## Supplementary File 2. Zonkey (Schubert et al. 2017) report for donkey specimen Ancient2. for "No genetic evidence yet for hinnies at Mazongshan (400-160 BCE), northwestern China": incl_ts.frq.strat (part 81 of 305)

```
   5   chr5_55333980   Sample    C    G        0      0        2 
   5   chr5_55334943     AAsi    A    G        0      0        2 
   5   chr5_55334943     AKia    A    G        0      0        2 
   5   chr5_55334943     AOna    A    G        0      0        2 
   5   chr5_55334943     ASom    A    G        0      0        2 
   5   chr5_55334943     HCab    A    G        0      0        2 
   5   chr5_55334943     HPrz    A    G      0.5      1        2 
   5   chr5_55334943     ZBoe    A    G      0.5      1        2 
   5   chr5_55334943     ZGre    A    G        0      0        2 
   5   chr5_55334943     ZHar    A    G        0      0        2 
   5   chr5_55334943   Sample    A    G        0      0        2 
   5   chr5_55336122     AAsi    C    T        0      0        2 
   5   chr5_55336122     AKia    C    T        0      0        2 
   5   chr5_55336122     AOna    C    T        0      0        2 
   5   chr5_55336122     ASom    C    T        0      0        2 
   5   chr5_55336122     HCab    C    T        1      2        2 
   5   chr5_55336122     HPrz    C    T        1      2        2 
   5   chr5_55336122     ZBoe    C    T        0      0        2 
   5   chr5_55336122     ZGre    C    T        0      0        2 
   5   chr5_55336122     ZHar    C    T        0      0        2 
   5   chr5_55336122   Sample    C    T        0      0        2 
   5   chr5_55352347     AAsi    C    T        0      0        2 
   5   chr5_55352347     AKia    C    T      0.5      1        2 
   5   chr5_55352347     AOna    C    T        0      0        2 
   5   chr5_55352347     ASom    C    T        0      0        2 
   5   chr5_55352347     HCab    C    T        0      0        2 
   5   chr5_55352347     HPrz    C    T        0      0        2 
   5   chr5_55352347     ZBoe    C    T        0      0        2 
   5   chr5_55352347     ZGre    C    T        0      0        2 
   5   chr5_55352347     ZHar    C    T        0      0        2 
   5   chr5_55352347   Sample    C    T        0      0        2 
   5   chr5_55358383     AAsi    A    G        1      2        2 
   5   chr5_55358383     AKia    A    G        0      0        2 
   5   chr5_55358383     AOna    A    G        0      0        2 
   5   chr5_55358383     ASom    A    G        1      2        2 
   5   chr5_55358383     HCab    A    G        0      0        2 
   5   chr5_55358383     HPrz    A    G        0      0        2 
   5   chr5_55358383     ZBoe    A    G        0      0        2 
   5   chr5_55358383     ZGre    A    G        0      0        2 
   5   chr5_55358383     ZHar    A    G        0      0        2 
   5   chr5_55358383   Sample    A    G        1      2        2 
   5   chr5_55367142     AAsi    T    C        0      0        2 
   5   chr5_55367142     AKia    T    C        0      0        2 
   5   chr5_55367142     AOna    T    C        0      0        2 
   5   chr5_55367142     ASom    T    C        0      0        2 
   5   chr5_55367142     HCab    T    C        0      0        2 
   5   chr5_55367142     HPrz    T    C        0      0        2 
   5   chr5_55367142     ZBoe    T    C      0.5      1        2 
   5   chr5_55367142     ZGre    T    C        0      0        2 
   5   chr5_55367142     ZHar    T    C        0      0        2 
   5   chr5_55367142   Sample    T    C        0      0        2 
   5   chr5_55367795     AAsi    C    G        0      0        2 
   5   chr5_55367795     AKia    C    G        0      0        2 
   5   chr5_55367795     AOna    C    G        0      0        2 
   5   chr5_55367795     ASom    C    G        0      0        2 
   5   chr5_55367795     HCab    C    G        1      2        2 
   5   chr5_55367795     HPrz    C    G        1      2        2 
   5   chr5_55367795     ZBoe    C    G        0      0        2 
   5   chr5_55367795     ZGre    C    G        0      0        2 
   5   chr5_55367795     ZHar    C    G        0      0        2 
   5   chr5_55367795   Sample    C    G        0      0        2 
   5   chr5_55371625     AAsi    T    C        1      2        2 
   5   chr5_55371625     AKia    T    C        0      0        2 
   5   chr5_55371625     AOna    T    C        0      0        2 
   5   chr5_55371625     ASom    T    C        1      2        2 
   5   chr5_55371625     HCab    T    C        0      0        2 
   5   chr5_55371625     HPrz    T    C        0      0        2 
   5   chr5_55371625     ZBoe    T    C        0      0        2 
   5   chr5_55371625     ZGre    T    C        0      0        2 
   5   chr5_55371625     ZHar    T    C        0      0        2 
   5   chr5_55371625   Sample    T    C        1      2        2 
   5   chr5_55375408     AAsi    T    C        0      0        2 
   5   chr5_55375408     AKia    T    C        0      0        2 
   5   chr5_55375408     AOna    T    C      0.5      1        2 
   5   chr5_55375408     ASom    T    C        0      0        2 
   5   chr5_55375408     HCab    T    C        0      0        2 
   5   chr5_55375408     HPrz    T    C        0      0        2 
   5   chr5_55375408     ZBoe    T    C        0      0        2 
   5   chr5_55375408     ZGre    T    C        0      0        2 
   5   chr5_55375408     ZHar    T    C        0      0        2 
   5   chr5_55375408   Sample    T    C        0      0        2 
   5   chr5_55381725     AAsi    C    G        0      0        2 
   5   chr5_55381725     AKia    C    G        0      0        2 
   5   chr5_55381725     AOna    C    G        0      0        2 
   5   chr5_55381725     ASom    C    G        0      0        2 
   5   chr5_55381725     HCab    C    G        0      0        2 
   5   chr5_55381725     HPrz    C    G      0.5      1        2 
   5   chr5_55381725     ZBoe    C    G        0      0        2 
   5   chr5_55381725     ZGre    C    G        0      0        2 
   5   chr5_55381725     ZHar    C    G        0      0        2 
   5   chr5_55381725   Sample    C    G        0      0        2 
   5   chr5_55382722     AAsi    A    G        0      0        2 
   5   chr5_55382722     AKia    A    G        0      0        2 
   5   chr5_55382722     AOna    A    G        0      0        2 
   5   chr5_55382722     ASom    A    G        0      0        2 
   5   chr5_55382722     HCab    A    G      0.5      1        2 
   5   chr5_55382722     HPrz    A    G        0      0        2 
   5   chr5_55382722     ZBoe    A    G        0      0        2 
   5   chr5_55382722     ZGre    A    G        0      0        2 
   5   chr5_55382722     ZHar    A    G        0      0        2 
   5   chr5_55382722   Sample    A    G        0      0        2 
   5   chr5_55387253     AAsi    C    G        0      0        2 
   5   chr5_55387253     AKia    C    G        0      0        2 
   5   chr5_55387253     AOna    C    G        0      0        2 
   5   chr5_55387253     ASom    C    G        0      0        2 
   5   chr5_55387253     HCab    C    G        1      2        2 
   5   chr5_55387253     HPrz    C    G        1      2        2 
   5   chr5_55387253     ZBoe    C    G        0      0        2 
   5   chr5_55387253     ZGre    C    G        0      0        2 
   5   chr5_55387253     ZHar    C    G        0      0        2 
   5   chr5_55387253   Sample    C    G        0      0        2 
   5   chr5_55388931     AAsi    T    C        0      0        2 
   5   chr5_55388931     AKia    T    C        0      0        2 
   5   chr5_55388931     AOna    T    C        0      0        2 
   5   chr5_55388931     ASom    T    C        0      0        2 
   5   chr5_55388931     HCab    T    C        1      2        2 
   5   chr5_55388931     HPrz    T    C        1      2        2 
   5   chr5_55388931     ZBoe    T    C        0      0        2 
   5   chr5_55388931     ZGre    T    C        0      0        2 
   5   chr5_55388931     ZHar    T    C        0      0        2 
   5   chr5_55388931   Sample    T    C        0      0        2 
   5   chr5_55388976     AAsi    A    C        0      0        2 
   5   chr5_55388976     AKia    A    C        1      2        2 
   5   chr5_55388976     AOna    A    C      0.5      1        2 
   5   chr5_55388976     ASom    A    C        0      0        2 
   5   chr5_55388976     HCab    A    C        0      0        2 
   5   chr5_55388976     HPrz    A    C        0      0        2 
   5   chr5_55388976     ZBoe    A    C        0      0        2 
   5   chr5_55388976     ZGre    A    C        0      0        2 
   5   chr5_55388976     ZHar    A    C        0      0        2 
   5   chr5_55388976   Sample    A    C        0      0        2 
   5   chr5_55390503     AAsi    C    T        0      0        2 
   5   chr5_55390503     AKia    C    T        0      0        2 
   5   chr5_55390503     AOna    C    T        0      0        2 
   5   chr5_55390503     ASom    C    T        0      0        2 
   5   chr5_55390503     HCab    C    T        0      0        2 
   5   chr5_55390503     HPrz    C    T      0.5      1        2 
   5   chr5_55390503     ZBoe    C    T        0      0        2 
   5   chr5_55390503     ZGre    C    T        0      0        2 
   5   chr5_55390503     ZHar    C    T        0      0        2 
   5   chr5_55390503   Sample    C    T        0      0        2 
   5   chr5_55390983     AAsi    C    T        0      0        2 
   5   chr5_55390983     AKia    C    T        0      0        2 
   5   chr5_55390983     AOna    C    T      0.5      1        2 
   5   chr5_55390983     ASom    C    T        0      0        2 
   5   chr5_55390983     HCab    C    T        0      0        2 
   5   chr5_55390983     HPrz    C    T        0      0        2 
   5   chr5_55390983     ZBoe    C    T        0      0        2 
   5   chr5_55390983     ZGre    C    T        0      0        2 
   5   chr5_55390983     ZHar    C    T        0      0        2 
   5   chr5_55390983   Sample    C    T        0      0        2 
   5   chr5_55391872     AAsi    A    G        0      0        2 
   5   chr5_55391872     AKia    A    G        0      0        2 
   5   chr5_55391872     AOna    A    G        0      0        2 
   5   chr5_55391872     ASom    A    G        0      0        2 
   5   chr5_55391872     HCab    A    G      0.5      1        2 
   5   chr5_55391872     HPrz    A    G        0      0        2 
   5   chr5_55391872     ZBoe    A    G        0      0        2 
   5   chr5_55391872     ZGre    A    G        0      0        2 
   5   chr5_55391872     ZHar    A    G        0      0        2 
   5   chr5_55391872   Sample    A    G        0      0        2 
   5   chr5_55393764     AAsi    C    A        1      2        2 
   5   chr5_55393764     AKia    C    A        0      0        2 
   5   chr5_55393764     AOna    C    A        0      0        2 
   5   chr5_55393764     ASom    C    A        0      0        2 
   5   chr5_55393764     HCab    C    A        0      0        2 
   5   chr5_55393764     HPrz    C    A        0      0        2 
   5   chr5_55393764     ZBoe    C    A        0      0        2 
   5   chr5_55393764     ZGre    C    A        0      0        2 
   5   chr5_55393764     ZHar    C    A        0      0        2 
   5   chr5_55393764   Sample    C    A        0      0        2 
   5   chr5_55396713     AAsi    G    C      0.5      1        2 
   5   chr5_55396713     AKia    G    C        0      0        2 
   5   chr5_55396713     AOna    G    C        0      0        2 
   5   chr5_55396713     ASom    G    C        0      0        2 
   5   chr5_55396713     HCab    G    C        0      0        2 
   5   chr5_55396713     HPrz    G    C        0      0        2 
   5   chr5_55396713     ZBoe    G    C        0      0        2 
   5   chr5_55396713     ZGre    G    C        0      0        2 
   5   chr5_55396713     ZHar    G    C        0      0        2 
   5   chr5_55396713   Sample    G    C        0      0        2 
   5   chr5_55400601     AAsi    A    G        0      0        2 
   5   chr5_55400601     AKia    A    G        0      0        2 
   5   chr5_55400601     AOna    A    G      0.5      1        2 
   5   chr5_55400601     ASom    A    G        0      0        2 
   5   chr5_55400601     HCab    A    G        0      0        2 
   5   chr5_55400601     HPrz    A    G        0      0        2 
   5   chr5_55400601     ZBoe    A    G        0      0        2 
   5   chr5_55400601     ZGre    A    G        0      0        2 
   5   chr5_55400601     ZHar    A    G        0      0        2 
   5   chr5_55400601   Sample    A    G        0      0        2 
   5   chr5_55401916     AAsi    A    G        0      0        2 
   5   chr5_55401916     AKia    A    G        0      0        2 
   5   chr5_55401916     AOna    A    G        0      0        2 
   5   chr5_55401916     ASom    A    G        0      0        2 
   5   chr5_55401916     HCab    A    G        0      0        2 
   5   chr5_55401916     HPrz    A    G        0      0        2 
   5   chr5_55401916     ZBoe    A    G        0      0        2 
   5   chr5_55401916     ZGre    A    G        0      0        2 
   5   chr5_55401916     ZHar    A    G      0.5      1        2 
   5   chr5_55401916   Sample    A    G        0      0        2 
   5   chr5_55402393     AAsi    T    C        0      0        2 
   5   chr5_55402393     AKia    T    C        0      0        2 
   5   chr5_55402393     AOna    T    C        0      0        2 
   5   chr5_55402393     ASom    T    C        0      0        2 
   5   chr5_55402393     HCab    T    C        0      0        2 
   5   chr5_55402393     HPrz    T    C        0      0        2 
   5   chr5_55402393     ZBoe    T    C      0.5      1        2 
   5   chr5_55402393     ZGre    T    C        0      0        2 
   5   chr5_55402393     ZHar    T    C        0      0        2 
   5   chr5_55402393   Sample    T    C        0      0        2 
   5   chr5_55406391     AAsi    T    C        0      0        2 
   5   chr5_55406391     AKia    T    C        0      0        2 
   5   chr5_55406391     AOna    T    C        0      0        2 
   5   chr5_55406391     ASom    T    C        0      0        2 
   5   chr5_55406391     HCab    T    C        1      2        2 
   5   chr5_55406391     HPrz    T    C        1      2        2 
   5   chr5_55406391     ZBoe    T    C        0      0        2 
   5   chr5_55406391     ZGre    T    C        0      0        2 
   5   chr5_55406391     ZHar    T    C        0      0        2 
   5   chr5_55406391   Sample    T    C        0      0        2 
   5   chr5_55409167     AAsi    A    C      0.5      1        2 
   5   chr5_55409167     AKia    A    C        0      0        2 
   5   chr5_55409167     AOna    A    C        0      0        2 
   5   chr5_55409167     ASom    A    C        0      0        2 
   5   chr5_55409167     HCab    A    C        0      0        2 
   5   chr5_55409167     HPrz    A    C        0      0        2 
   5   chr5_55409167     ZBoe    A    C        0      0        2 
   5   chr5_55409167     ZGre    A    C        0      0        2 
   5   chr5_55409167     ZHar    A    C        0      0        2 
   5   chr5_55409167   Sample    A    C        0      0        2 
   5   chr5_55410079     AAsi    T    A        0      0        2 
   5   chr5_55410079     AKia    T    A        1      2        2 
   5   chr5_55410079     AOna    T    A        1      2        2 
   5   chr5_55410079     ASom    T    A        0      0        2 
   5   chr5_55410079     HCab    T    A        0      0        2 
   5   chr5_55410079     HPrz    T    A        0      0        2 
   5   chr5_55410079     ZBoe    T    A        0      0        2 
   5   chr5_55410079     ZGre    T    A        0      0        2 
   5   chr5_55410079     ZHar    T    A        0      0        2 
   5   chr5_55410079   Sample    T    A        0      0        2 
   5   chr5_55418041     AAsi    T    C        1      2        2 
   5   chr5_55418041     AKia    T    C        0      0        2 
   5   chr5_55418041     AOna    T    C        0      0        2 
   5   chr5_55418041     ASom    T    C        1      2        2 
   5   chr5_55418041     HCab    T    C        0      0        2 
   5   chr5_55418041     HPrz    T    C        0      0        2 
   5   chr5_55418041     ZBoe    T    C        0      0        2 
   5   chr5_55418041     ZGre    T    C        0      0        2 
   5   chr5_55418041     ZHar    T    C        0      0        2 
   5   chr5_55418041   Sample    T    C        1      2        2 
   5   chr5_55419936     AAsi    A    T        0      0        2 
   5   chr5_55419936     AKia    A    T        0      0        2 
   5   chr5_55419936     AOna    A    T        0      0        2 
   5   chr5_55419936     ASom    A    T        0      0        2 
   5   chr5_55419936     HCab    A    T        1      2        2 
   5   chr5_55419936     HPrz    A    T        1      2        2 
   5   chr5_55419936     ZBoe    A    T        0      0        2 
   5   chr5_55419936     ZGre    A    T        0      0        2 
   5   chr5_55419936     ZHar    A    T        0      0        2 
   5   chr5_55419936   Sample    A    T        0      0        2 
   5   chr5_55421169     AAsi    G    A        0      0        2 
   5   chr5_55421169     AKia    G    A        0      0        2 
   5   chr5_55421169     AOna    G    A        0      0        2 
   5   chr5_55421169     ASom    G    A        1      2        2 
   5   chr5_55421169     HCab    G    A        0      0        2 
   5   chr5_55421169     HPrz    G    A        0      0        2 
   5   chr5_55421169     ZBoe    G    A        0      0        2 
   5   chr5_55421169     ZGre    G    A        0      0        2 
   5   chr5_55421169     ZHar    G    A        0      0        2 
   5   chr5_55421169   Sample    G    A        0      0        2 
   5   chr5_55422842     AAsi    G    A        0      0        2 
   5   chr5_55422842     AKia    G    A        0      0        2 
   5   chr5_55422842     AOna    G    A        0      0        2 
   5   chr5_55422842     ASom    G    A        0      0        2 
   5   chr5_55422842     HCab    G    A        0      0        2 
   5   chr5_55422842     HPrz    G    A        0      0        2 
   5   chr5_55422842     ZBoe    G    A        1      2        2 
   5   chr5_55422842     ZGre    G    A        0      0        2 
   5   chr5_55422842     ZHar    G    A        0      0        2 
   5   chr5_55422842   Sample    G    A        0      0        2 
   5   chr5_55425988     AAsi    C    G        0      0        2 
   5   chr5_55425988     AKia    C    G        0      0        2 
   5   chr5_55425988     AOna    C    G        0      0        2 
   5   chr5_55425988     ASom    C    G        0      0        2 
   5   chr5_55425988     HCab    C    G        0      0        2 
   5   chr5_55425988     HPrz    C    G        0      0        2 
   5   chr5_55425988     ZBoe    C    G        0      0        2 
   5   chr5_55425988     ZGre    C    G        0      0        2 
   5   chr5_55425988     ZHar    C    G      0.5      1        2 
   5   chr5_55425988   Sample    C    G        0      0        2 
   5   chr5_55427731     AAsi    A    G        0      0        2 
   5   chr5_55427731     AKia    A    G        0      0        2 
   5   chr5_55427731     AOna    A    G        0      0        2 
   5   chr5_55427731     ASom    A    G        0      0        2 
   5   chr5_55427731     HCab    A    G        0      0        2 
   5   chr5_55427731     HPrz    A    G        0      0        2 
   5   chr5_55427731     ZBoe    A    G        0      0        2 
   5   chr5_55427731     ZGre    A    G        1      2        2 
   5   chr5_55427731     ZHar    A    G        0      0        2 
   5   chr5_55427731   Sample    A    G        0      0        2 
   5   chr5_55427817     AAsi    C    T      0.5      1        2 
   5   chr5_55427817     AKia    C    T        0      0        2 
   5   chr5_55427817     AOna    C    T        0      0        2 
   5   chr5_55427817     ASom    C    T        0      0        2 
   5   chr5_55427817     HCab    C    T        0      0        2 
   5   chr5_55427817     HPrz    C    T        0      0        2 
   5   chr5_55427817     ZBoe    C    T        0      0        2 
   5   chr5_55427817     ZGre    C    T        0      0        2 
   5   chr5_55427817     ZHar    C    T        0      0        2 
   5   chr5_55427817   Sample    C    T        0      0        2 
   5   chr5_55428024     AAsi    A    G        0      0        2 
   5   chr5_55428024     AKia    A    G        0      0        2 
   5   chr5_55428024     AOna    A    G        0      0        2 
   5   chr5_55428024     ASom    A    G        0      0        2 
   5   chr5_55428024     HCab    A    G        1      2        2 
   5   chr5_55428024     HPrz    A    G        1      2        2 
   5   chr5_55428024     ZBoe    A    G        0      0        2 
   5   chr5_55428024     ZGre    A    G        0      0        2 
   5   chr5_55428024     ZHar    A    G        0      0        2 
   5   chr5_55428024   Sample    A    G        0      0        2 
   5   chr5_55428902     AAsi    G    C        0      0        2 
   5   chr5_55428902     AKia    G    C        0      0        2 
   5   chr5_55428902     AOna    G    C        0      0        2 
   5   chr5_55428902     ASom    G    C        0      0        2 
   5   chr5_55428902     HCab    G    C        1      2        2 
   5   chr5_55428902     HPrz    G    C        1      2        2 
   5   chr5_55428902     ZBoe    G    C        0      0        2 
   5   chr5_55428902     ZGre    G    C        0      0        2 
   5   chr5_55428902     ZHar    G    C        0      0        2 
   5   chr5_55428902   Sample    G    C        0      0        2 
   5   chr5_55432426     AAsi    G    A        0      0        2 
   5   chr5_55432426     AKia    G    A        0      0        2 
   5   chr5_55432426     AOna    G    A        0      0        2 
   5   chr5_55432426     ASom    G    A        0      0        2 
   5   chr5_55432426     HCab    G    A        0      0        2 
   5   chr5_55432426     HPrz    G    A        0      0        2 
   5   chr5_55432426     ZBoe    G    A        1      2        2 
   5   chr5_55432426     ZGre    G    A        1      2        2 
   5   chr5_55432426     ZHar    G    A        1      2        2 
   5   chr5_55432426   Sample    G    A        0      0        2 
   5   chr5_55439551     AAsi    C    A      0.5      1        2 
   5   chr5_55439551     AKia    C    A        0      0        2 
   5   chr5_55439551     AOna    C    A        0      0        2 
   5   chr5_55439551     ASom    C    A        0      0        2 
   5   chr5_55439551     HCab    C    A        0      0        2 
   5   chr5_55439551     HPrz    C    A        0      0        2 
   5   chr5_55439551     ZBoe    C    A        0      0        2 
   5   chr5_55439551     ZGre    C    A        0      0        2 
   5   chr5_55439551     ZHar    C    A        0      0        2 
   5   chr5_55439551   Sample    C    A        1      2        2 
   5   chr5_55439741     AAsi    G    T        0      0        2 
   5   chr5_55439741     AKia    G    T        0      0        2 
   5   chr5_55439741     AOna    G    T        0      0        2 
   5   chr5_55439741     ASom    G    T        0      0        2 
   5   chr5_55439741     HCab    G    T        1      2        2 
   5   chr5_55439741     HPrz    G    T        1      2        2 
   5   chr5_55439741     ZBoe    G    T        0      0        2 
   5   chr5_55439741     ZGre    G    T        0      0        2 
   5   chr5_55439741     ZHar    G    T        0      0        2 
   5   chr5_55439741   Sample    G    T        0      0        2 
   5   chr5_55448413     AAsi    G    T        0      0        2 
   5   chr5_55448413     AKia    G    T        0      0        2 
   5   chr5_55448413     AOna    G    T        0      0        2 
   5   chr5_55448413     ASom    G    T        0      0        2 
   5   chr5_55448413     HCab    G    T        0      0        2 
   5   chr5_55448413     HPrz    G    T        0      0        2 
   5   chr5_55448413     ZBoe    G    T        0      0        2 
   5   chr5_55448413     ZGre    G    T        0      0        2 
   5   chr5_55448413     ZHar    G    T        1      2        2 
   5   chr5_55448413   Sample    G    T        0      0        2 
   5   chr5_55449331     AAsi    G    A        0      0        2 
   5   chr5_55449331     AKia    G    A        0      0        2 
   5   chr5_55449331     AOna    G    A      0.5      1        2 
   5   chr5_55449331     ASom    G    A        0      0        2 
   5   chr5_55449331     HCab    G    A        0      0        2 
   5   chr5_55449331     HPrz    G    A        0      0        2 
   5   chr5_55449331     ZBoe    G    A        0      0        2 
   5   chr5_55449331     ZGre    G    A        0      0        2 
   5   chr5_55449331     ZHar    G    A        0      0        2 
   5   chr5_55449331   Sample    G    A        0      0        2 
   5   chr5_55449520     AAsi    C    T        0      0        2 
   5   chr5_55449520     AKia    C    T        0      0        2 
   5   chr5_55449520     AOna    C    T        0      0        2 
   5   chr5_55449520     ASom    C    T        0      0        2 
   5   chr5_55449520     HCab    C    T        1      2        2 
   5   chr5_55449520     HPrz    C    T        1      2        2 
   5   chr5_55449520     ZBoe    C    T        0      0        2 
   5   chr5_55449520     ZGre    C    T        0      0        2 
   5   chr5_55449520     ZHar    C    T        0      0        2 
   5   chr5_55449520   Sample    C    T        0      0        2 
   5   chr5_55457179     AAsi    A    G        0      0        2 
   5   chr5_55457179     AKia    A    G        1      2        2 
   5   chr5_55457179     AOna    A    G        1      2        2 
   5   chr5_55457179     ASom    A    G        0      0        2 
   5   chr5_55457179     HCab    A    G        0      0        2 
   5   chr5_55457179     HPrz    A    G        0      0        2 
   5   chr5_55457179     ZBoe    A    G        0      0        2 
   5   chr5_55457179     ZGre    A    G        0      0        2 
   5   chr5_55457179     ZHar    A    G        0      0        2 
   5   chr5_55457179   Sample    A    G        0      0        2 
   5   chr5_55461156     AAsi    A    G        0      0        2 
   5   chr5_55461156     AKia    A    G        0      0        2 
   5   chr5_55461156     AOna    A    G        0      0        2 
   5   chr5_55461156     ASom    A    G        0      0        2 
   5   chr5_55461156     HCab    A    G        0      0        2 
   5   chr5_55461156     HPrz    A    G        0      0        2 
   5   chr5_55461156     ZBoe    A    G        0      0        2 
   5   chr5_55461156     ZGre    A    G        1      2        2 
   5   chr5_55461156     ZHar    A    G        0      0        2 
   5   chr5_55461156   Sample    A    G        0      0        2 
   5   chr5_55462129     AAsi    T    C        0      0        2 
   5   chr5_55462129     AKia    T    C        0      0        2 
   5   chr5_55462129     AOna    T    C        0      0        2 
   5   chr5_55462129     ASom    T    C        0      0        2 
   5   chr5_55462129     HCab    T    C        0      0        2 
   5   chr5_55462129     HPrz    T    C        0      0        2 
   5   chr5_55462129     ZBoe    T    C        0      0        2 
   5   chr5_55462129     ZGre    T    C        1      2        2 
   5   chr5_55462129     ZHar    T    C        0      0        2 
   5   chr5_55462129   Sample    T    C        0      0        2 
   5   chr5_55462497     AAsi    A    G        0      0        2 
   5   chr5_55462497     AKia    A    G        0      0        2 
   5   chr5_55462497     AOna    A    G        0      0        2 
   5   chr5_55462497     ASom    A    G        0      0        2 
   5   chr5_55462497     HCab    A    G        0      0        2 
   5   chr5_55462497     HPrz    A    G        0      0        2 
   5   chr5_55462497     ZBoe    A    G        0      0        2 
   5   chr5_55462497     ZGre    A    G        1      2        2 
   5   chr5_55462497     ZHar    A    G        0      0        2 
   5   chr5_55462497   Sample    A    G        0      0        2 
   5   chr5_55469664     AAsi    A    G      0.5      1        2 
   5   chr5_55469664     AKia    A    G        0      0        2 
   5   chr5_55469664     AOna    A    G      0.5      1        2 
   5   chr5_55469664     ASom    A    G        0      0        2 
   5   chr5_55469664     HCab    A    G        0      0        2 
   5   chr5_55469664     HPrz    A    G        0      0        2 
   5   chr5_55469664     ZBoe    A    G        0      0        2 
   5   chr5_55469664     ZGre    A    G        0      0        2 
   5   chr5_55469664     ZHar    A    G        0      0        2 
   5   chr5_55469664   Sample    A    G        0      0        2 
   5   chr5_55480674     AAsi    G    C        0      0        2 
   5   chr5_55480674     AKia    G    C        0      0        2 
   5   chr5_55480674     AOna    G    C        0      0        2 
   5   chr5_55480674     ASom    G    C        0      0        2 
   5   chr5_55480674     HCab    G    C        1      2        2 
   5   chr5_55480674     HPrz    G    C        1      2        2 
   5   chr5_55480674     ZBoe    G    C        0      0        2 
   5   chr5_55480674     ZGre    G    C        0      0        2 
   5   chr5_55480674     ZHar    G    C        0      0        2 
   5   chr5_55480674   Sample    G    C        0      0        2 
   5   chr5_55482648     AAsi    G    A        0      0        2 
   5   chr5_55482648     AKia    G    A        0      0        2 
   5   chr5_55482648     AOna    G    A        0      0        2 
   5   chr5_55482648     ASom    G    A        0      0        2 
   5   chr5_55482648     HCab    G    A        0      0        2 
   5   chr5_55482648     HPrz    G    A        0      0        2 
   5   chr5_55482648     ZBoe    G    A      0.5      1        2 
   5   chr5_55482648     ZGre    G    A        0      0        2 
   5   chr5_55482648     ZHar    G    A        0      0        2 
   5   chr5_55482648   Sample    G    A        0      0        2 
   5   chr5_55492696     AAsi    T    C        0      0        2 
   5   chr5_55492696     AKia    T    C        0      0        2 
   5   chr5_55492696     AOna    T    C        1      2        2 
   5   chr5_55492696     ASom    T    C        0      0        2 
   5   chr5_55492696     HCab    T    C        0      0        2 
   5   chr5_55492696     HPrz    T    C        0      0        2 
   5   chr5_55492696     ZBoe    T    C        0      0        2 
   5   chr5_55492696     ZGre    T    C        0      0        2 
   5   chr5_55492696     ZHar    T    C        0      0        2 
   5   chr5_55492696   Sample    T    C        0      0        2 
   5   chr5_55498481     AAsi    T    C        0      0        2 
   5   chr5_55498481     AKia    T    C        0      0        2 
   5   chr5_55498481     AOna    T    C        0      0        2 
   5   chr5_55498481     ASom    T    C        0      0        2 
   5   chr5_55498481     HCab    T    C        1      2        2 
   5   chr5_55498481     HPrz    T    C        1      2        2 
   5   chr5_55498481     ZBoe    T    C        0      0        2 
   5   chr5_55498481     ZGre    T    C        0      0        2 
   5   chr5_55498481     ZHar    T    C        0      0        2 
   5   chr5_55498481   Sample    T    C        0      0        2 
   5   chr5_55503011     AAsi    T    C      0.5      1        2 
   5   chr5_55503011     AKia    T    C        0      0        2 
   5   chr5_55503011     AOna    T    C        0      0        2 
   5   chr5_55503011     ASom    T    C        0      0        2 
   5   chr5_55503011     HCab    T    C        0      0        2 
   5   chr5_55503011     HPrz    T    C        0      0        2 
   5   chr5_55503011     ZBoe    T    C        0      0        2 
   5   chr5_55503011     ZGre    T    C        0      0        2 
   5   chr5_55503011     ZHar    T    C        0      0        2 
   5   chr5_55503011   Sample    T    C        1      2        2 
   5   chr5_55508500     AAsi    T    C        0      0        2 
   5   chr5_55508500     AKia    T    C        0      0        2 
   5   chr5_55508500     AOna    T    C        0      0        2 
   5   chr5_55508500     ASom    T    C        0      0        2 
   5   chr5_55508500     HCab    T    C        0      0        2 
   5   chr5_55508500     HPrz    T    C        0      0        2 
   5   chr5_55508500     ZBoe    T    C        0      0        2 
   5   chr5_55508500     ZGre    T    C        1      2        2 
   5   chr5_55508500     ZHar    T    C        0      0        2 
   5   chr5_55508500   Sample    T    C        0      0        2 
   5   chr5_55508511     AAsi    A    C        0      0        2 
   5   chr5_55508511     AKia    A    C        0      0        2 
   5   chr5_55508511     AOna    A    C        0      0        2 
   5   chr5_55508511     ASom    A    C        0      0        2 
   5   chr5_55508511     HCab    A    C        1      2        2 
   5   chr5_55508511     HPrz    A    C        1      2        2 
   5   chr5_55508511     ZBoe    A    C        0      0        2 
   5   chr5_55508511     ZGre    A    C        0      0        2 
   5   chr5_55508511     ZHar    A    C        0      0        2 
   5   chr5_55508511   Sample    A    C        0      0        2 
   5   chr5_55510208     AAsi    A    G        0      0        2 
   5   chr5_55510208     AKia    A    G        0      0        2 
   5   chr5_55510208     AOna    A    G        0      0        2 
   5   chr5_55510208     ASom    A    G        0      0        2 
   5   chr5_55510208     HCab    A    G        0      0        2 
   5   chr5_55510208     HPrz    A    G        0      0        2 
   5   chr5_55510208     ZBoe    A    G        1      2        2 
   5   chr5_55510208     ZGre    A    G        0      0        2 
   5   chr5_55510208     ZHar    A    G        0      0        2 
   5   chr5_55510208   Sample    A    G        0      0        2 
   5   chr5_55510686     AAsi    C    A      0.5      1        2 
   5   chr5_55510686     AKia    C    A        0      0        2 
   5   chr5_55510686     AOna    C    A        0      0        2 
   5   chr5_55510686     ASom    C    A        0      0        2 
   5   chr5_55510686     HCab    C    A        0      0        2 
   5   chr5_55510686     HPrz    C    A        0      0        2 
   5   chr5_55510686     ZBoe    C    A        0      0        2 
   5   chr5_55510686     ZGre    C    A        0      0        2 
   5   chr5_55510686     ZHar    C    A        0      0        2 
   5   chr5_55510686   Sample    C    A        0      0        2 
   5   chr5_55514652     AAsi    A    G        0      0        2 
   5   chr5_55514652     AKia    A    G        0      0        2 
   5   chr5_55514652     AOna    A    G        0      0        2 
   5   chr5_55514652     ASom    A    G        0      0        2 
   5   chr5_55514652     HCab    A    G        1      2        2 
   5   chr5_55514652     HPrz    A    G        1      2        2 
   5   chr5_55514652     ZBoe    A    G        0      0        2 
   5   chr5_55514652     ZGre    A    G        0      0        2 
   5   chr5_55514652     ZHar    A    G        0      0        2 
   5   chr5_55514652   Sample    A    G        0      0        2 
   5   chr5_55515370     AAsi    G    C      0.5      1        2 
   5   chr5_55515370     AKia    G    C        0      0        2 
   5   chr5_55515370     AOna    G    C        0      0        2 
   5   chr5_55515370     ASom    G    C        0      0        2 
   5   chr5_55515370     HCab    G    C        0      0        2 
   5   chr5_55515370     HPrz    G    C        0      0        2 
   5   chr5_55515370     ZBoe    G    C        0      0        2 
   5   chr5_55515370     ZGre    G    C        0      0        2 
   5   chr5_55515370     ZHar    G    C        0      0        2 
   5   chr5_55515370   Sample    G    C        0      0        2 
   5   chr5_55519486     AAsi    T    C        0      0        2 
   5   chr5_55519486     AKia    T    C        0      0        2 
   5   chr5_55519486     AOna    T    C        0      0        2 
   5   chr5_55519486     ASom    T    C        0      0        2 
   5   chr5_55519486     HCab    T    C        1      2        2 
   5   chr5_55519486     HPrz    T    C        1      2        2 
   5   chr5_55519486     ZBoe    T    C        0      0        2 
   5   chr5_55519486     ZGre    T    C        0      0        2 
   5   chr5_55519486     ZHar    T    C        0      0        2 
   5   chr5_55519486   Sample    T    C        0      0        2 
   5   chr5_55520226     AAsi    G    A        0      0        2 
   5   chr5_55520226     AKia    G    A        0      0        2 
   5   chr5_55520226     AOna    G    A        0      0        2 
   5   chr5_55520226     ASom    G    A        0      0        2 
   5   chr5_55520226     HCab    G    A        1      2        2 
   5   chr5_55520226     HPrz    G    A        0      0        2 
   5   chr5_55520226     ZBoe    G    A        0      0        2 
   5   chr5_55520226     ZGre    G    A        0      0        2 
   5   chr5_55520226     ZHar    G    A        0      0        2 
   5   chr5_55520226   Sample    G    A        0      0        2 
   5   chr5_55523062     AAsi    A    C        1      2        2 
   5   chr5_55523062     AKia    A    C        1      2        2 
   5   chr5_55523062     AOna    A    C        1      2        2 
   5   chr5_55523062     ASom    A    C        1      2        2 
   5   chr5_55523062     HCab    A    C        0      0        2 
   5   chr5_55523062     HPrz    A    C        0      0        2 
   5   chr5_55523062     ZBoe    A    C        0      0        2 
   5   chr5_55523062     ZGre    A    C        0      0        2 
   5   chr5_55523062     ZHar    A    C        0      0        2 
   5   chr5_55523062   Sample    A    C        1      2        2 
   5   chr5_55524087     AAsi    T    C        0      0        2 
   5   chr5_55524087     AKia    T    C        0      0        2 
   5   chr5_55524087     AOna    T    C        0      0        2 
   5   chr5_55524087     ASom    T    C        0      0        2 
   5   chr5_55524087     HCab    T    C        0      0        2 
   5   chr5_55524087     HPrz    T    C        0      0        2 
   5   chr5_55524087     ZBoe    T    C        0      0        2 
   5   chr5_55524087     ZGre    T    C        0      0        2 
   5   chr5_55524087     ZHar    T    C      0.5      1        2 
   5   chr5_55524087   Sample    T    C        0      0        2 
   5   chr5_55524416     AAsi    T    C        1      2        2 
   5   chr5_55524416     AKia    T    C        1      2        2 
   5   chr5_55524416     AOna    T    C        1      2        2 
   5   chr5_55524416     ASom    T    C        1      2        2 
   5   chr5_55524416     HCab    T    C        0      0        2 
   5   chr5_55524416     HPrz    T    C        0      0        2 
   5   chr5_55524416     ZBoe    T    C        0      0        2 
   5   chr5_55524416     ZGre    T    C        0      0        2 
   5   chr5_55524416     ZHar    T    C        0      0        2 
   5   chr5_55524416   Sample    T    C        1      2        2 
   5   chr5_55550856     AAsi    T    C        0      0        2 
   5   chr5_55550856     AKia    T    C        0      0        2 
   5   chr5_55550856     AOna    T    C        0      0        2 
   5   chr5_55550856     ASom    T    C        1      2        2 
   5   chr5_55550856     HCab    T    C        0      0        2 
   5   chr5_55550856     HPrz    T    C        0      0        2 
   5   chr5_55550856     ZBoe    T    C        0      0        2 
   5   chr5_55550856     ZGre    T    C        0      0        2 
   5   chr5_55550856     ZHar    T    C        0      0        2 
   5   chr5_55550856   Sample    T    C        0      0        2 
   5   chr5_55555716     AAsi    C    T        0      0        2 
   5   chr5_55555716     AKia    C    T        1      2        2 
   5   chr5_55555716     AOna    C    T        0      0        2 
   5   chr5_55555716     ASom    C    T        0      0        2 
   5   chr5_55555716     HCab    C    T        0      0        2 
   5   chr5_55555716     HPrz    C    T        0      0        2 
   5   chr5_55555716     ZBoe    C    T        0      0        2 
   5   chr5_55555716     ZGre    C    T        0      0        2 
   5   chr5_55555716     ZHar    C    T        0      0        2 
   5   chr5_55555716   Sample    C    T        0      0        2 
   5   chr5_55561857     AAsi    C    T        0      0        2 
   5   chr5_55561857     AKia    C    T        0      0        2 
   5   chr5_55561857     AOna    C    T        0      0        2 
   5   chr5_55561857     ASom    C    T        0      0        2 
   5   chr5_55561857     HCab    C    T        0      0        2 
   5   chr5_55561857     HPrz    C    T        0      0        2 
   5   chr5_55561857     ZBoe    C    T        0      0        2 
   5   chr5_55561857     ZGre    C    T        0      0        2 
   5   chr5_55561857     ZHar    C    T        1      2        2 
   5   chr5_55561857   Sample    C    T        0      0        2 
   5   chr5_55565204     AAsi    G    A        1      2        2 
   5   chr5_55565204     AKia    G    A        0      0        2 
   5   chr5_55565204     AOna    G    A        0      0        2 
   5   chr5_55565204     ASom    G    A        0      0        2 
   5   chr5_55565204     HCab    G    A        0      0        2 
   5   chr5_55565204     HPrz    G    A        0      0        2 
   5   chr5_55565204     ZBoe    G    A        0      0        2 
   5   chr5_55565204     ZGre    G    A        0      0        2 
   5   chr5_55565204     ZHar    G    A        0      0        2 
   5   chr5_55565204   Sample    G    A        1      2        2 
   5   chr5_55568996     AAsi    G    T        0      0        2 
   5   chr5_55568996     AKia    G    T        0      0        2 
   5   chr5_55568996     AOna    G    T        0      0        2 
   5   chr5_55568996     ASom    G    T        0      0        2 
   5   chr5_55568996     HCab    G    T        0      0        2 
   5   chr5_55568996     HPrz    G    T      0.5      1        2 
   5   chr5_55568996     ZBoe    G    T        0      0        2 
   5   chr5_55568996     ZGre    G    T        0      0        2 
   5   chr5_55568996     ZHar    G    T        0      0        2 
   5   chr5_55568996   Sample    G    T        0      0        2 
   5   chr5_55572053     AAsi    G    A        0      0        2 
   5   chr5_55572053     AKia    G    A        0      0        2 
   5   chr5_55572053     AOna    G    A        0      0        2 
   5   chr5_55572053     ASom    G    A        1      2        2 
   5   chr5_55572053     HCab    G    A        0      0        2 
   5   chr5_55572053     HPrz    G    A        0      0        2 
   5   chr5_55572053     ZBoe    G    A        0      0        2 
   5   chr5_55572053     ZGre    G    A        0      0        2 
   5   chr5_55572053     ZHar    G    A        0      0        2 
   5   chr5_55572053   Sample    G    A        0      0        2 
   5   chr5_55576471     AAsi    C    G        0      0        2 
   5   chr5_55576471     AKia    C    G        0      0        2 
   5   chr5_55576471     AOna    C    G      0.5      1        2 
   5   chr5_55576471     ASom    C    G        0      0        2 
   5   chr5_55576471     HCab    C    G        0      0        2 
   5   chr5_55576471     HPrz    C    G        0      0        2 
   5   chr5_55576471     ZBoe    C    G        0      0        2 
   5   chr5_55576471     ZGre    C    G        0      0        2 
   5   chr5_55576471     ZHar    C    G        0      0        2 
   5   chr5_55576471   Sample    C    G        0      0        2 
   5   chr5_55589598     AAsi    G    A        0      0        2 
   5   chr5_55589598     AKia    G    A        0      0        2 
   5   chr5_55589598     AOna    G    A        0      0        2 
   5   chr5_55589598     ASom    G    A        0      0        2 
   5   chr5_55589598     HCab    G    A        0      0        2 
   5   chr5_55589598     HPrz    G    A        0      0        2 
   5   chr5_55589598     ZBoe    G    A        1      2        2 
   5   chr5_55589598     ZGre    G    A        0      0        2 
   5   chr5_55589598     ZHar    G    A        0      0        2 
   5   chr5_55589598   Sample    G    A        0      0        2 
   5   chr5_55594046     AAsi    G    A        0      0        2 
   5   chr5_55594046     AKia    G    A        0      0        2 
   5   chr5_55594046     AOna    G    A        0      0        2 
   5   chr5_55594046     ASom    G    A        1      2        2 
   5   chr5_55594046     HCab    G    A        0      0        2 
   5   chr5_55594046     HPrz    G    A        0      0        2 
   5   chr5_55594046     ZBoe    G    A        0      0        2 
   5   chr5_55594046     ZGre    G    A        0      0        2 
   5   chr5_55594046     ZHar    G    A        0      0        2 
   5   chr5_55594046   Sample    G    A        0      0        2 
   5   chr5_55597762     AAsi    G    C        0      0        2 
   5   chr5_55597762     AKia    G    C        1      2        2 
   5   chr5_55597762     AOna    G    C        1      2        2 
   5   chr5_55597762     ASom    G    C        0      0        2 
   5   chr5_55597762     HCab    G    C        0      0        2 
   5   chr5_55597762     HPrz    G    C        0      0        2 
   5   chr5_55597762     ZBoe    G    C        0      0        2 
   5   chr5_55597762     ZGre    G    C        0      0        2 
   5   chr5_55597762     ZHar    G    C        0      0        2 
   5   chr5_55597762   Sample    G    C        0      0        2 
   5   chr5_55614620     AAsi    C    T      0.5      1        2 
   5   chr5_55614620     AKia    C    T        0      0        2 
   5   chr5_55614620     AOna    C    T        0      0        2 
   5   chr5_55614620     ASom    C    T        0      0        2 
   5   chr5_55614620     HCab    C    T        0      0        2 
   5   chr5_55614620     HPrz    C    T        0      0        2 
   5   chr5_55614620     ZBoe    C    T        0      0        2 
   5   chr5_55614620     ZGre    C    T        0      0        2 
   5   chr5_55614620     ZHar    C    T        0      0        2 
   5   chr5_55614620   Sample    C    T        1      2        2 
   5   chr5_55614783     AAsi    A    G        0      0        2 
   5   chr5_55614783     AKia    A    G        0      0        2 
   5   chr5_55614783     AOna    A    G        0      0        2 
   5   chr5_55614783     ASom    A    G        0      0        2 
   5   chr5_55614783     HCab    A    G        1      2        2 
   5   chr5_55614783     HPrz    A    G        1      2        2 
   5   chr5_55614783     ZBoe    A    G        0      0        2 
   5   chr5_55614783     ZGre    A    G        0      0        2 
   5   chr5_55614783     ZHar    A    G        0      0        2 
   5   chr5_55614783   Sample    A    G        0      0        2 
   5   chr5_55619622     AAsi    T    A        0      0        2 
   5   chr5_55619622     AKia    T    A        0      0        2 
   5   chr5_55619622     AOna    T    A      0.5      1        2 
   5   chr5_55619622     ASom    T    A        0      0        2 
   5   chr5_55619622     HCab    T    A        0      0        2 
   5   chr5_55619622     HPrz    T    A        0      0        2 
   5   chr5_55619622     ZBoe    T    A        0      0        2 
   5   chr5_55619622     ZGre    T    A        0      0        2 
   5   chr5_55619622     ZHar    T    A        0      0        2 
   5   chr5_55619622   Sample    T    A        0      0        2 
   5   chr5_55620324     AAsi    T    G        0      0        2 
   5   chr5_55620324     AKia    T    G        0      0        2 
   5   chr5_55620324     AOna    T    G        0      0        2 
   5   chr5_55620324     ASom    T    G        0      0        2 
   5   chr5_55620324     HCab    T    G        0      0        2 
   5   chr5_55620324     HPrz    T    G        0      0        2 
   5   chr5_55620324     ZBoe    T    G        0      0        2 
   5   chr5_55620324     ZGre    T    G        1      2        2 
   5   chr5_55620324     ZHar    T    G        1      2        2 
   5   chr5_55620324   Sample    T    G        0      0        2 
   5   chr5_55628339     AAsi    A    G        0      0        2 
   5   chr5_55628339     AKia    A    G        0      0        2 
   5   chr5_55628339     AOna    A    G        0      0        2 
   5   chr5_55628339     ASom    A    G        1      2        2 
   5   chr5_55628339     HCab    A    G        0      0        2 
   5   chr5_55628339     HPrz    A    G        0      0        2 
   5   chr5_55628339     ZBoe    A    G        0      0        2 
   5   chr5_55628339     ZGre    A    G        0      0        2 
   5   chr5_55628339     ZHar    A    G        0      0        2 
   5   chr5_55628339   Sample    A    G        0      0        2 
   5   chr5_55634142     AAsi    C    A        0      0        2 
   5   chr5_55634142     AKia    C    A        0      0        2 
   5   chr5_55634142     AOna    C    A        0      0        2 
   5   chr5_55634142     ASom    C    A        0      0        2 
   5   chr5_55634142     HCab    C    A        0      0        2 
   5   chr5_55634142     HPrz    C    A        0      0        2 
   5   chr5_55634142     ZBoe    C    A      0.5      1        2 
   5   chr5_55634142     ZGre    C    A        1      2        2 
   5   chr5_55634142     ZHar    C    A        0      0        2 
   5   chr5_55634142   Sample    C    A        0      0        2 
   5   chr5_55641453     AAsi    G    A        1      2        2 
   5   chr5_55641453     AKia    G    A        0      0        2 
   5   chr5_55641453     AOna    G    A        0      0        2 
   5   chr5_55641453     ASom    G    A        1      2        2 
   5   chr5_55641453     HCab    G    A        0      0        2 
   5   chr5_55641453     HPrz    G    A        0      0        2 
   5   chr5_55641453     ZBoe    G    A        0      0        2 
   5   chr5_55641453     ZGre    G    A        0      0        2 
   5   chr5_55641453     ZHar    G    A        0      0        2 
   5   chr5_55641453   Sample    G    A        1      2        2 
   5   chr5_55641771     AAsi    G    A      0.5      1        2 
   5   chr5_55641771     AKia    G    A        0      0        2 
   5   chr5_55641771     AOna    G    A        0      0        2 
   5   chr5_55641771     ASom    G    A        0      0        2 
   5   chr5_55641771     HCab    G    A        0      0        2 
   5   chr5_55641771     HPrz    G    A        0      0        2 
   5   chr5_55641771     ZBoe    G    A        0      0        2 
   5   chr5_55641771     ZGre    G    A        0      0        2 
   5   chr5_55641771     ZHar    G    A        0      0        2 
   5   chr5_55641771   Sample    G    A        1      2        2 
   5   chr5_55647280     AAsi    C    T        0      0        2 
   5   chr5_55647280     AKia    C    T        0      0        2 
   5   chr5_55647280     AOna    C    T        0      0        2 
   5   chr5_55647280     ASom    C    T        0      0        2 
   5   chr5_55647280     HCab    C    T        1      2        2 
   5   chr5_55647280     HPrz    C    T        1      2        2 
   5   chr5_55647280     ZBoe    C    T        0      0        2 
   5   chr5_55647280     ZGre    C    T        0      0        2 
   5   chr5_55647280     ZHar    C    T        0      0        2 
   5   chr5_55647280   Sample    C    T        0      0        2 
   5   chr5_55648347     AAsi    T    C        0      0        2 
   5   chr5_55648347     AKia    T    C        0      0        2 
   5   chr5_55648347     AOna    T    C      0.5      1        2 
   5   chr5_55648347     ASom    T    C        0      0        2 
   5   chr5_55648347     HCab    T    C        0      0        2 
   5   chr5_55648347     HPrz    T    C        0      0        2 
   5   chr5_55648347     ZBoe    T    C        0      0        2 
   5   chr5_55648347     ZGre    T    C        0      0        2 
   5   chr5_55648347     ZHar    T    C        0      0        2 
   5   chr5_55648347   Sample    T    C        0      0        2 
   5   chr5_55651102     AAsi    A    C        0      0        2 
   5   chr5_55651102     AKia    A    C      0.5      1        2 
   5   chr5_55651102     AOna    A    C        0      0        2 
   5   chr5_55651102     ASom    A    C        0      0        2 
   5   chr5_55651102     HCab    A    C        0      0        2 
   5   chr5_55651102     HPrz    A    C        0      0        2 
   5   chr5_55651102     ZBoe    A    C        0      0        2 
   5   chr5_55651102     ZGre    A    C        0      0        2 
   5   chr5_55651102     ZHar    A    C        0      0        2 
   5   chr5_55651102   Sample    A    C        0      0        2 
   5   chr5_55653859     AAsi    A    T        0      0        2 
   5   chr5_55653859     AKia    A    T      0.5      1        2 
   5   chr5_55653859     AOna    A    T        0      0        2 
   5   chr5_55653859     ASom    A    T        0      0        2 
   5   chr5_55653859     HCab    A    T        0      0        2 
   5   chr5_55653859     HPrz    A    T        0      0        2 
   5   chr5_55653859     ZBoe    A    T        0      0        2 
   5   chr5_55653859     ZGre    A    T        0      0        2 
   5   chr5_55653859     ZHar    A    T        0      0        2 
   5   chr5_55653859   Sample    A    T        0      0        2 
   5   chr5_55659853     AAsi    C    T        0      0        2 
   5   chr5_55659853     AKia    C    T        1      2        2 
   5   chr5_55659853     AOna    C    T        0      0        2 
   5   chr5_55659853     ASom    C    T        0      0        2 
   5   chr5_55659853     HCab    C    T        0      0        2 
   5   chr5_55659853     HPrz    C    T        0      0        2 
   5   chr5_55659853     ZBoe    C    T        0      0        2 
   5   chr5_55659853     ZGre    C    T        0      0        2 
   5   chr5_55659853     ZHar    C    T        0      0        2 
   5   chr5_55659853   Sample    C    T        0      0        2 
   5   chr5_55665468     AAsi    C    T        0      0        2 
   5   chr5_55665468     AKia    C    T        1      2        2 
   5   chr5_55665468     AOna    C    T        0      0        2 
   5   chr5_55665468     ASom    C    T        0      0        2 
   5   chr5_55665468     HCab    C    T        0      0        2 
   5   chr5_55665468     HPrz    C    T        0      0        2 
   5   chr5_55665468     ZBoe    C    T        0      0        2 
   5   chr5_55665468     ZGre    C    T        0      0        2 
   5   chr5_55665468     ZHar    C    T        0      0        2 
   5   chr5_55665468   Sample    C    T        0      0        2 
   5   chr5_55679138     AAsi    C    T        0      0        2 
   5   chr5_55679138     AKia    C    T      0.5      1        2 
   5   chr5_55679138     AOna    C    T        0      0        2 
   5   chr5_55679138     ASom    C    T        0      0        2 
   5   chr5_55679138     HCab    C    T        0      0        2 
   5   chr5_55679138     HPrz    C    T        0      0        2 
   5   chr5_55679138     ZBoe    C    T        0      0        2 
   5   chr5_55679138     ZGre    C    T        0      0        2 
   5   chr5_55679138     ZHar    C    T        0      0        2 
   5   chr5_55679138   Sample    C    T        0      0        2 
   5   chr5_55685979     AAsi    A    G        0      0        2 
   5   chr5_55685979     AKia    A    G        1      2        2 
   5   chr5_55685979     AOna    A    G        1      2        2 
   5   chr5_55685979     ASom    A    G        0      0        2 
   5   chr5_55685979     HCab    A    G        0      0        2 
   5   chr5_55685979     HPrz    A    G        0      0        2 
   5   chr5_55685979     ZBoe    A    G        0      0        2 
   5   chr5_55685979     ZGre    A    G        0      0        2 
   5   chr5_55685979     ZHar    A    G        0      0        2 
   5   chr5_55685979   Sample    A    G        0      0        2 
   5   chr5_55694161     AAsi    G    A        0      0        2 
   5   chr5_55694161     AKia    G    A        0      0        2 
   5   chr5_55694161     AOna    G    A        0      0        2 
   5   chr5_55694161     ASom    G    A        0      0        2 
   5   chr5_55694161     HCab    G    A        0      0        2 
   5   chr5_55694161     HPrz    G    A        0      0        2 
   5   chr5_55694161     ZBoe    G    A        0      0        2 
   5   chr5_55694161     ZGre    G    A        0      0        2 
   5   chr5_55694161     ZHar    G    A        1      2        2 
   5   chr5_55694161   Sample    G    A        0      0        2 
   5   chr5_55695263     AAsi    T    C        1      2        2 
   5   chr5_55695263     AKia    T    C        1      2        2 
   5   chr5_55695263     AOna    T    C        1      2        2 
   5   chr5_55695263     ASom    T    C        1      2        2 
   5   chr5_55695263     HCab    T    C        0      0        2 
   5   chr5_55695263     HPrz    T    C        0      0        2 
   5   chr5_55695263     ZBoe    T    C        0      0        2 
   5   chr5_55695263     ZGre    T    C        0      0        2 
   5   chr5_55695263     ZHar    T    C        0      0        2 
   5   chr5_55695263   Sample    T    C        1      2        2 
   5   chr5_55709013     AAsi    G    A        0      0        2 
   5   chr5_55709013     AKia    G    A        0      0        2 
   5   chr5_55709013     AOna    G    A        0      0        2 
   5   chr5_55709013     ASom    G    A        0      0        2 
   5   chr5_55709013     HCab    G    A      0.5      1        2 
   5   chr5_55709013     HPrz    G    A        0      0        2 
   5   chr5_55709013     ZBoe    G    A        0      0        2 
   5   chr5_55709013     ZGre    G    A        0      0        2 
   5   chr5_55709013     ZHar    G    A        0      0        2 
   5   chr5_55709013   Sample    G    A        0      0        2 
   5   chr5_55718697     AAsi    G    A        1      2        2 
   5   chr5_55718697     AKia    G    A        0      0        2 
   5   chr5_55718697     AOna    G    A        0      0        2 
   5   chr5_55718697     ASom    G    A        1      2        2 
   5   chr5_55718697     HCab    G    A        0      0        2 
   5   chr5_55718697     HPrz    G    A        0      0        2 
   5   chr5_55718697     ZBoe    G    A        0      0        2 
   5   chr5_55718697     ZGre    G    A        0      0        2 
   5   chr5_55718697     ZHar    G    A        0      0        2 
   5   chr5_55718697   Sample    G    A        1      2        2 
   5   chr5_55720315     AAsi    G    A        0      0        2 
   5   chr5_55720315     AKia    G    A        0      0        2 
   5   chr5_55720315     AOna    G    A        0      0        2 
   5   chr5_55720315     ASom    G    A        0      0        2 
   5   chr5_55720315     HCab    G    A        0      0        2 
   5   chr5_55720315     HPrz    G    A        0      0        2 
   5   chr5_55720315     ZBoe    G    A      0.5      1        2 
   5   chr5_55720315     ZGre    G    A        0      0        2 
   5   chr5_55720315     ZHar    G    A        0      0        2 
   5   chr5_55720315   Sample    G    A        0      0        2 
   5   chr5_55721014     AAsi    C    T        0      0        2 
   5   chr5_55721014     AKia    C    T        0      0        2 
   5   chr5_55721014     AOna    C    T        0      0        2 
   5   chr5_55721014     ASom    C    T        1      2        2 
   5   chr5_55721014     HCab    C    T        0      0        2 
   5   chr5_55721014     HPrz    C    T        0      0        2 
   5   chr5_55721014     ZBoe    C    T        0      0        2 
   5   chr5_55721014     ZGre    C    T        0      0        2 
   5   chr5_55721014     ZHar    C    T        0      0        2 
   5   chr5_55721014   Sample    C    T        0      0        2 
   5   chr5_55758671     AAsi    T    C        0      0        2 
   5   chr5_55758671     AKia    T    C        0      0        2 
   5   chr5_55758671     AOna    T    C        0      0        2 
   5   chr5_55758671     ASom    T    C        0      0        2 
   5   chr5_55758671     HCab    T    C      0.5      1        2 
   5   chr5_55758671     HPrz    T    C        0      0        2 
   5   chr5_55758671     ZBoe    T    C        0      0        2 
   5   chr5_55758671     ZGre    T    C        0      0        2 
   5   chr5_55758671     ZHar    T    C        0      0        2 
   5   chr5_55758671   Sample    T    C        0      0        2 
   5   chr5_55758993     AAsi    A    G        0      0        2 
   5   chr5_55758993     AKia    A    G        0      0        2 
   5   chr5_55758993     AOna    A    G        0      0        2 
   5   chr5_55758993     ASom    A    G        0      0        2 
   5   chr5_55758993     HCab    A    G        0      0        2 
   5   chr5_55758993     HPrz    A    G        0      0        2 
   5   chr5_55758993     ZBoe    A    G        0      0        2 
   5   chr5_55758993     ZGre    A    G        0      0        2 
   5   chr5_55758993     ZHar    A    G        1      2        2 
   5   chr5_55758993   Sample    A    G        0      0        2 
   5   chr5_55759284     AAsi    G    A      0.5      1        2 
   5   chr5_55759284     AKia    G    A        0      0        2 
   5   chr5_55759284     AOna    G    A        0      0        2 
   5   chr5_55759284     ASom    G    A        1      2        2 
   5   chr5_55759284     HCab    G    A        0      0        2 
   5   chr5_55759284     HPrz    G    A        0      0        2 
   5   chr5_55759284     ZBoe    G    A        0      0        2 
   5   chr5_55759284     ZGre    G    A        0      0        2 
   5   chr5_55759284     ZHar    G    A        0      0        2 
   5   chr5_55759284   Sample    G    A        1      2        2 
   5   chr5_55767192     AAsi    A    G        0      0        2 
   5   chr5_55767192     AKia    A    G        0      0        2 
   5   chr5_55767192     AOna    A    G        0      0        2 
   5   chr5_55767192     ASom    A    G        0      0        2 
   5   chr5_55767192     HCab    A    G        0      0        2 
   5   chr5_55767192     HPrz    A    G        0      0        2 
   5   chr5_55767192     ZBoe    A    G        0      0        2 
   5   chr5_55767192     ZGre    A    G        0      0        2 
   5   chr5_55767192     ZHar    A    G      0.5      1        2 
   5   chr5_55767192   Sample    A    G        0      0        2 
   5   chr5_55774426     AAsi    C    G        0      0        2 
   5   chr5_55774426     AKia    C    G        0      0        2 
   5   chr5_55774426     AOna    C    G        0      0        2 
   5   chr5_55774426     ASom    C    G        0      0        2 
   5   chr5_55774426     HCab    C    G        0      0        2 
   5   chr5_55774426     HPrz    C    G      0.5      1        2 
   5   chr5_55774426     ZBoe    C    G        0      0        2 
   5   chr5_55774426     ZGre    C    G        0      0        2 
   5   chr5_55774426     ZHar    C    G        0      0        2 
   5   chr5_55774426   Sample    C    G        0      0        2 
   5   chr5_55777391     AAsi    T    C        0      0        2 
   5   chr5_55777391     AKia    T    C        0      0        2 
   5   chr5_55777391     AOna    T    C        0      0        2 
   5   chr5_55777391     ASom    T    C        0      0        2 
   5   chr5_55777391     HCab    T    C        1      2        2 
   5   chr5_55777391     HPrz    T    C        1      2        2 
   5   chr5_55777391     ZBoe    T    C        0      0        2 
   5   chr5_55777391     ZGre    T    C        0      0        2 
   5   chr5_55777391     ZHar    T    C        0      0        2 
   5   chr5_55777391   Sample    T    C        0      0        2 
   5   chr5_55782660     AAsi    A    G        0      0        2 
   5   chr5_55782660     AKia    A    G        0      0        2 
   5   chr5_55782660     AOna    A    G        0      0        2 
   5   chr5_55782660     ASom    A    G        0      0        2 
   5   chr5_55782660     HCab    A    G      0.5      1        2 
   5   chr5_55782660     HPrz    A    G      0.5      1        2 
   5   chr5_55782660     ZBoe    A    G        0      0        2 
   5   chr5_55782660     ZGre    A    G        0      0        2 
   5   chr5_55782660     ZHar    A    G        0      0        2 
   5   chr5_55782660   Sample    A    G        0      0        2 
   5   chr5_55783213     AAsi    C    T        0      0        2 
   5   chr5_55783213     AKia    C    T        0      0        2 
   5   chr5_55783213     AOna    C    T        0      0        2 
   5   chr5_55783213     ASom    C    T        0      0        2 
   5   chr5_55783213     HCab    C    T        0      0        2 
   5   chr5_55783213     HPrz    C    T        0      0        2 
   5   chr5_55783213     ZBoe    C    T      0.5      1        2 
   5   chr5_55783213     ZGre    C    T        0      0        2 
   5   chr5_55783213     ZHar    C    T        0      0        2 
   5   chr5_55783213   Sample    C    T        0      0        2 
   5   chr5_55789747     AAsi    C    T        0      0        2 
   5   chr5_55789747     AKia    C    T        0      0        2 
   5   chr5_55789747     AOna    C    T        0      0        2 
   5   chr5_55789747     ASom    C    T        0      0        2 
   5   chr5_55789747     HCab    C    T        1      2        2 
   5   chr5_55789747     HPrz    C    T        1      2        2 
   5   chr5_55789747     ZBoe    C    T        0      0        2 
   5   chr5_55789747     ZGre    C    T        0      0        2 
   5   chr5_55789747     ZHar    C    T        0      0        2 
   5   chr5_55789747   Sample    C    T        0      0        2 
   5   chr5_55791743     AAsi    C    T        0      0        2 
   5   chr5_55791743     AKia    C    T        0      0        2 
   5   chr5_55791743     AOna    C    T        0      0        2 
   5   chr5_55791743     ASom    C    T        0      0        2 
   5   chr5_55791743     HCab    C    T        1      2        2 
   5   chr5_55791743     HPrz    C    T        1      2        2 
   5   chr5_55791743     ZBoe    C    T        0      0        2 
   5   chr5_55791743     ZGre    C    T        0      0        2 
   5   chr5_55791743     ZHar    C    T        0      0        2 
   5   chr5_55791743   Sample    C    T        0      0        2 
   5   chr5_55811573     AAsi    C    T        0      0        2 
   5   chr5_55811573     AKia    C    T        0      0        2 
   5   chr5_55811573     AOna    C    T      0.5      1        2 
   5   chr5_55811573     ASom    C    T        0      0        2 
   5   chr5_55811573     HCab    C    T        0      0        2 
   5   chr5_55811573     HPrz    C    T        0      0        2 
   5   chr5_55811573     ZBoe    C    T        0      0        2 
   5   chr5_55811573     ZGre    C    T        0      0        2 
   5   chr5_55811573     ZHar    C    T        0      0        2 
   5   chr5_55811573   Sample    C    T        0      0        2 
   5   chr5_55813217     AAsi    A    G        0      0        2 
   5   chr5_55813217     AKia    A    G        1      2        2 
   5   chr5_55813217     AOna    A    G        0      0        2 
   5   chr5_55813217     ASom    A    G        0      0        2 
   5   chr5_55813217     HCab    A    G        0      0        2 
   5   chr5_55813217     HPrz    A    G        0      0        2 
   5   chr5_55813217     ZBoe    A    G        0      0        2 
   5   chr5_55813217     ZGre    A    G        0      0        2 
   5   chr5_55813217     ZHar    A    G        0      0        2 
   5   chr5_55813217   Sample    A    G        0      0        2 
   5   chr5_55820087     AAsi    T    C        0      0        2 
   5   chr5_55820087     AKia    T    C        0      0        2 
   5   chr5_55820087     AOna    T    C        0      0        2 
   5   chr5_55820087     ASom    T    C        0      0        2 
   5   chr5_55820087     HCab    T    C      0.5      1        2 
   5   chr5_55820087     HPrz    T    C        0      0        2 
   5   chr5_55820087     ZBoe    T    C        0      0        2 
   5   chr5_55820087     ZGre    T    C        0      0        2 
   5   chr5_55820087     ZHar    T    C        0      0        2 
   5   chr5_55820087   Sample    T    C        0      0        2 
   5   chr5_55828163     AAsi    C    A        0      0        2 
   5   chr5_55828163     AKia    C    A        0      0        2 
   5   chr5_55828163     AOna    C    A        0      0        2 
   5   chr5_55828163     ASom    C    A        0      0        2 
   5   chr5_55828163     HCab    C    A        1      2        2 
   5   chr5_55828163     HPrz    C    A        1      2        2 
   5   chr5_55828163     ZBoe    C    A        0      0        2 
   5   chr5_55828163     ZGre    C    A        0      0        2 
   5   chr5_55828163     ZHar    C    A        0      0        2 
   5   chr5_55828163   Sample    C    A        0      0        2 
   5   chr5_55829683     AAsi    G    A        0      0        2 
   5   chr5_55829683     AKia    G    A        0      0        2 
   5   chr5_55829683     AOna    G    A        0      0        2 
   5   chr5_55829683     ASom    G    A        0      0        2 
   5   chr5_55829683     HCab    G    A        1      2        2 
   5   chr5_55829683     HPrz    G    A        1      2        2 
   5   chr5_55829683     ZBoe    G    A        0      0        2 
   5   chr5_55829683     ZGre    G    A        0      0        2 
   5   chr5_55829683     ZHar    G    A        0      0        2 
   5   chr5_55829683   Sample    G    A        0      0        2 
   5   chr5_55831880     AAsi    G    C        0      0        2 
   5   chr5_55831880     AKia    G    C        0      0        2 
   5   chr5_55831880     AOna    G    C        0      0        2 
   5   chr5_55831880     ASom    G    C        1      2        2 
   5   chr5_55831880     HCab    G    C        0      0        2 
   5   chr5_55831880     HPrz    G    C        0      0        2 
   5   chr5_55831880     ZBoe    G    C        0      0        2 
   5   chr5_55831880     ZGre    G    C        0      0        2 
   5   chr5_55831880     ZHar    G    C        0      0        2 
   5   chr5_55831880   Sample    G    C        0      0        2 
   5   chr5_55844183     AAsi    C    T        0      0        2 
   5   chr5_55844183     AKia    C    T        0      0        2 
   5   chr5_55844183     AOna    C    T        0      0        2 
   5   chr5_55844183     ASom    C    T        0      0        2 
   5   chr5_55844183     HCab    C    T        1      2        2 
   5   chr5_55844183     HPrz    C    T        1      2        2 
   5   chr5_55844183     ZBoe    C    T        0      0        2 
   5   chr5_55844183     ZGre    C    T        0      0        2 
   5   chr5_55844183     ZHar    C    T        0      0        2 
   5   chr5_55844183   Sample    C    T        0      0        2 
   5   chr5_55850920     AAsi    T    C        0      0        2 
   5   chr5_55850920     AKia    T    C        0      0        2 
   5   chr5_55850920     AOna    T    C        0      0        2 
   5   chr5_55850920     ASom    T    C        0      0        2 
   5   chr5_55850920     HCab    T    C        1      2        2 
   5   chr5_55850920     HPrz    T    C        1      2        2 
   5   chr5_55850920     ZBoe    T    C        0      0        2 
   5   chr5_55850920     ZGre    T    C        0      0        2 
   5   chr5_55850920     ZHar    T    C        0      0        2 
   5   chr5_55850920   Sample    T    C        0      0        2 
   5   chr5_55853651     AAsi    A    G        0      0        2 
   5   chr5_55853651     AKia    A    G        0      0        2 
   5   chr5_55853651     AOna    A    G        0      0        2 
   5   chr5_55853651     ASom    A    G        0      0        2 
   5   chr5_55853651     HCab    A    G        0      0        2 
   5   chr5_55853651     HPrz    A    G        0      0        2 
   5   chr5_55853651     ZBoe    A    G      0.5      1        2 
   5   chr5_55853651     ZGre    A    G        0      0        2 
   5   chr5_55853651     ZHar    A    G        0      0        2 
   5   chr5_55853651   Sample    A    G        1      2        2 
   5   chr5_55853840     AAsi    C    T        0      0        2 
   5   chr5_55853840     AKia    C    T        0      0        2 
   5   chr5_55853840     AOna    C    T        0      0        2 
   5   chr5_55853840     ASom    C    T        0      0        2 
   5   chr5_55853840     HCab    C    T        0      0        2 
   5   chr5_55853840     HPrz    C    T        0      0        2 
   5   chr5_55853840     ZBoe    C    T        0      0        2 
   5   chr5_55853840     ZGre    C    T        1      2        2 
   5   chr5_55853840     ZHar    C    T        0      0        2 
   5   chr5_55853840   Sample    C    T        0      0        2 
   5   chr5_55857737     AAsi    A    G        0      0        2 
   5   chr5_55857737     AKia    A    G        0      0        2 
   5   chr5_55857737     AOna    A    G        0      0        2 
   5   chr5_55857737     ASom    A    G        0      0        2 
   5   chr5_55857737     HCab    A    G        1      2        2 
   5   chr5_55857737     HPrz    A    G        1      2        2 
   5   chr5_55857737     ZBoe    A    G        0      0        2 
   5   chr5_55857737     ZGre    A    G        0      0        2 
   5   chr5_55857737     ZHar    A    G        0      0        2 
   5   chr5_55857737   Sample    A    G        0      0        2 
   5   chr5_55862979     AAsi    C    T        0      0        2 
   5   chr5_55862979     AKia    C    T        0      0        2 
   5   chr5_55862979     AOna    C    T        0      0        2 
   5   chr5_55862979     ASom    C    T        0      0        2 
   5   chr5_55862979     HCab    C    T        1      2        2 
   5   chr5_55862979     HPrz    C    T        1      2        2 
   5   chr5_55862979     ZBoe    C    T        0      0        2 
   5   chr5_55862979     ZGre    C    T        0      0        2 
   5   chr5_55862979     ZHar    C    T        0      0        2 
   5   chr5_55862979   Sample    C    T        0      0        2 
   5   chr5_55873017     AAsi    C    T        1      2        2 
   5   chr5_55873017     AKia    C    T        0      0        2 
   5   chr5_55873017     AOna    C    T        0      0        2 
   5   chr5_55873017     ASom    C    T        1      2        2 
   5   chr5_55873017     HCab    C    T        0      0        2 
   5   chr5_55873017     HPrz    C    T        0      0        2 
   5   chr5_55873017     ZBoe    C    T        0      0        2 
   5   chr5_55873017     ZGre    C    T        0      0        2 
   5   chr5_55873017     ZHar    C    T        0      0        2 
   5   chr5_55873017   Sample    C    T        1      2        2 
   5   chr5_55879615     AAsi    C    G        0      0        2 
   5   chr5_55879615     AKia    C    G        0      0        2 
   5   chr5_55879615     AOna    C    G        0      0        2 
   5   chr5_55879615     ASom    C    G        0      0        2 
   5   chr5_55879615     HCab    C    G        1      2        2 
   5   chr5_55879615     HPrz    C    G        1      2        2 
   5   chr5_55879615     ZBoe    C    G        0      0        2 
   5   chr5_55879615     ZGre    C    G        0      0        2 
   5   chr5_55879615     ZHar    C    G        0      0        2 
   5   chr5_55879615   Sample    C    G        0      0        2 
   5   chr5_55881091     AAsi    A    G        0      0        2 
   5   chr5_55881091     AKia    A    G        0      0        2 
   5   chr5_55881091     AOna    A    G        0      0        2 
   5   chr5_55881091     ASom    A    G        0      0        2 
   5   chr5_55881091     HCab    A    G        1      2        2 
   5   chr5_55881091     HPrz    A    G        1      2        2 
   5   chr5_55881091     ZBoe    A    G        0      0        2 
   5   chr5_55881091     ZGre    A    G        0      0        2 
   5   chr5_55881091     ZHar    A    G        0      0        2 
   5   chr5_55881091   Sample    A    G        0      0        2 
   5   chr5_55884162     AAsi    A    C        0      0        2 
   5   chr5_55884162     AKia    A    C        0      0        2 
   5   chr5_55884162     AOna    A    C        0      0        2 
   5   chr5_55884162     ASom    A    C        0      0        2 
   5   chr5_55884162     HCab    A    C        0      0        2 
   5   chr5_55884162     HPrz    A    C        0      0        2 
   5   chr5_55884162     ZBoe    A    C        1      2        2 
   5   chr5_55884162     ZGre    A    C        0      0        2 
   5   chr5_55884162     ZHar    A    C        0      0        2 
   5   chr5_55884162   Sample    A    C        0      0        2 
   5   chr5_55884809     AAsi    A    C        0      0        2 
   5   chr5_55884809     AKia    A    C        0      0        2 
   5   chr5_55884809     AOna    A    C        0      0        2 
   5   chr5_55884809     ASom    A    C        0      0        2 
   5   chr5_55884809     HCab    A    C        0      0        2 
   5   chr5_55884809     HPrz    A    C        0      0        2 
   5   chr5_55884809     ZBoe    A    C      0.5      1        2 
   5   chr5_55884809     ZGre    A    C        0      0        2 
   5   chr5_55884809     ZHar    A    C        0      0        2 
   5   chr5_55884809   Sample    A    C        0      0        2 
   5   chr5_55887078     AAsi    T    C        0      0        2 
   5   chr5_55887078     AKia    T    C        0      0        2 
   5   chr5_55887078     AOna    T    C        0      0        2 
   5   chr5_55887078     ASom    T    C        0      0        2 
   5   chr5_55887078     HCab    T    C        0      0        2 
   5   chr5_55887078     HPrz    T    C        0      0        2 
   5   chr5_55887078     ZBoe    T    C        0      0        2 
   5   chr5_55887078     ZGre    T    C        1      2        2 
   5   chr5_55887078     ZHar    T    C        0      0        2 
   5   chr5_55887078   Sample    T    C        0      0        2 
   5   chr5_55888817     AAsi    T    G        0      0        2 
   5   chr5_55888817     AKia    T    G        0      0        2 
   5   chr5_55888817     AOna    T    G        0      0        2 
   5   chr5_55888817     ASom    T    G        0      0        2 
   5   chr5_55888817     HCab    T    G        1      2        2 
   5   chr5_55888817     HPrz    T    G        1      2        2 
   5   chr5_55888817     ZBoe    T    G        0      0        2 
   5   chr5_55888817     ZGre    T    G        0      0        2 
   5   chr5_55888817     ZHar    T    G        0      0        2 
   5   chr5_55888817   Sample    T    G        0      0        2 
   5   chr5_55895991     AAsi    A    G        0      0        2 
   5   chr5_55895991     AKia    A    G        0      0        2 
   5   chr5_55895991     AOna    A    G        0      0        2 
   5   chr5_55895991     ASom    A    G        1      2        2 
   5   chr5_55895991     HCab    A    G        0      0        2 
   5   chr5_55895991     HPrz    A    G        0      0        2 
   5   chr5_55895991     ZBoe    A    G        0      0        2 
   5   chr5_55895991     ZGre    A    G        0      0        2 
   5   chr5_55895991     ZHar    A    G        0      0        2 
   5   chr5_55895991   Sample    A    G        0      0        2 
   5   chr5_55904911     AAsi    G    T        0      0        2 
   5   chr5_55904911     AKia    G    T        1      2        2 
   5   chr5_55904911     AOna    G    T        0      0        2 
   5   chr5_55904911     ASom    G    T        0      0        2 
   5   chr5_55904911     HCab    G    T        0      0        2 
   5   chr5_55904911     HPrz    G    T        0      0        2 
   5   chr5_55904911     ZBoe    G    T        0      0        2 
   5   chr5_55904911     ZGre    G    T        0      0        2 
   5   chr5_55904911     ZHar    G    T        0      0        2 
   5   chr5_55904911   Sample    G    T        0      0        2 
   5   chr5_55913195     AAsi    C    T        1      2        2 
   5   chr5_55913195     AKia    C    T        0      0        2 
   5   chr5_55913195     AOna    C    T        0      0        2 
   5   chr5_55913195     ASom    C    T        1      2        2 
   5   chr5_55913195     HCab    C    T        0      0        2 
   5   chr5_55913195     HPrz    C    T        0      0        2 
   5   chr5_55913195     ZBoe    C    T        0      0        2 
   5   chr5_55913195     ZGre    C    T        0      0        2 
   5   chr5_55913195     ZHar    C    T        0      0        2 
   5   chr5_55913195   Sample    C    T        1      2        2 
   5   chr5_55929279     AAsi    G    A        0      0        2 
   5   chr5_55929279     AKia    G    A        0      0        2 
   5   chr5_55929279     AOna    G    A        0      0        2 
   5   chr5_55929279     ASom    G    A        0      0        2 
   5   chr5_55929279     HCab    G    A        1      2        2 
   5   chr5_55929279     HPrz    G    A        1      2        2 
   5   chr5_55929279     ZBoe    G    A        0      0        2 
   5   chr5_55929279     ZGre    G    A        0      0        2 
   5   chr5_55929279     ZHar    G    A        0      0        2 
   5   chr5_55929279   Sample    G    A        0      0        2 
   5   chr5_55931779     AAsi    G    A        1      2        2 
   5   chr5_55931779     AKia    G    A        0      0        2 
   5   chr5_55931779     AOna    G    A        0      0        2 
   5   chr5_55931779     ASom    G    A        1      2        2 
   5   chr5_55931779     HCab    G    A        0      0        2 
   5   chr5_55931779     HPrz    G    A        0      0        2 
   5   chr5_55931779     ZBoe    G    A        0      0        2 
   5   chr5_55931779     ZGre    G    A        0      0        2 
   5   chr5_55931779     ZHar    G    A        0      0        2 
   5   chr5_55931779   Sample    G    A        1      2        2 
   5   chr5_55932386     AAsi    T    C        0      0        2 
   5   chr5_55932386     AKia    T    C        0      0        2 
   5   chr5_55932386     AOna    T    C        0      0        2 
   5   chr5_55932386     ASom    T    C        0      0        2 
   5   chr5_55932386     HCab    T    C        0      0        2 
   5   chr5_55932386     HPrz    T    C        0      0        2 
   5   chr5_55932386     ZBoe    T    C        0      0        2 
   5   chr5_55932386     ZGre    T    C        1      2        2 
   5   chr5_55932386     ZHar    T    C        0      0        2 
   5   chr5_55932386   Sample    T    C        0      0        2 
   5   chr5_55936453     AAsi    A    G        0      0        2 
   5   chr5_55936453     AKia    A    G      0.5      1        2 
   5   chr5_55936453     AOna    A    G        0      0        2 
   5   chr5_55936453     ASom    A    G        0      0        2 
   5   chr5_55936453     HCab    A    G        0      0        2 
   5   chr5_55936453     HPrz    A    G        0      0        2 
   5   chr5_55936453     ZBoe    A    G        0      0        2 
   5   chr5_55936453     ZGre    A    G        0      0        2 
   5   chr5_55936453     ZHar    A    G        0      0        2 
   5   chr5_55936453   Sample    A    G        0      0        2 
   5   chr5_55947806     AAsi    A    G        0      0        2 
   5   chr5_55947806     AKia    A    G        0      0        2 
   5   chr5_55947806     AOna    A    G        0      0        2 
   5   chr5_55947806     ASom    A    G        0      0        2 
   5   chr5_55947806     HCab    A    G      0.5      1        2 
   5   chr5_55947806     HPrz    A    G      0.5      1        2 
   5   chr5_55947806     ZBoe    A    G        0      0        2 
   5   chr5_55947806     ZGre    A    G        0      0        2 
   5   chr5_55947806     ZHar    A    G        0      0        2 
   5   chr5_55947806   Sample    A    G        0      0        2 
   5   chr5_55961318     AAsi    C    T        0      0        2 
   5   chr5_55961318     AKia    C    T        0      0        2 
   5   chr5_55961318     AOna    C    T        0      0        2 
   5   chr5_55961318     ASom    C    T        0      0        2 
   5   chr5_55961318     HCab    C    T        0      0        2 
   5   chr5_55961318     HPrz    C    T        0      0        2 
   5   chr5_55961318     ZBoe    C    T      0.5      1        2 
   5   chr5_55961318     ZGre    C    T        0      0        2 
   5   chr5_55961318     ZHar    C    T        0      0        2 
   5   chr5_55961318   Sample    C    T        0      0        2 
   5   chr5_55961632     AAsi    A    G        0      0        2 
   5   chr5_55961632     AKia    A    G        0      0        2 
   5   chr5_55961632     AOna    A    G        0      0        2 
   5   chr5_55961632     ASom    A    G        0      0        2 
   5   chr5_55961632     HCab    A    G        0      0        2 
   5   chr5_55961632     HPrz    A    G        0      0        2 
   5   chr5_55961632     ZBoe    A    G        0      0        2 
   5   chr5_55961632     ZGre    A    G        1      2        2 
   5   chr5_55961632     ZHar    A    G        0      0        2 
   5   chr5_55961632   Sample    A    G        0      0        2 
   5   chr5_55963001     AAsi    C    T        0      0        2 
   5   chr5_55963001     AKia    C    T        0      0        2 
   5   chr5_55963001     AOna    C    T        0      0        2 
   5   chr5_55963001     ASom    C    T        1      2        2 
   5   chr5_55963001     HCab    C    T        0      0        2 
   5   chr5_55963001     HPrz    C    T        0      0        2 
   5   chr5_55963001     ZBoe    C    T        0      0        2 
   5   chr5_55963001     ZGre    C    T        0      0        2 
   5   chr5_55963001     ZHar    C    T        0      0        2 
   5   chr5_55963001   Sample    C    T        0      0        2 
   5   chr5_55964826     AAsi    A    G        1      2        2 
   5   chr5_55964826     AKia    A    G        0      0        2 
   5   chr5_55964826     AOna    A    G        0      0        2 
   5   chr5_55964826     ASom    A    G        1      2        2 
   5   chr5_55964826     HCab    A    G        0      0        2 
   5   chr5_55964826     HPrz    A    G        0      0        2 
   5   chr5_55964826     ZBoe    A    G        0      0        2 
   5   chr5_55964826     ZGre    A    G        0      0        2 
   5   chr5_55964826     ZHar    A    G        0      0        2 
   5   chr5_55964826   Sample    A    G        1      2        2 
   5   chr5_55968420     AAsi    C    T        0      0        2 
   5   chr5_55968420     AKia    C    T        1      2        2 
   5   chr5_55968420     AOna    C    T        1      2        2 
   5   chr5_55968420     ASom    C    T        0      0        2 
   5   chr5_55968420     HCab    C    T        0      0        2 
   5   chr5_55968420     HPrz    C    T        0      0        2 
   5   chr5_55968420     ZBoe    C    T        0      0        2 
   5   chr5_55968420     ZGre    C    T        0      0        2 
   5   chr5_55968420     ZHar    C    T        0      0        2 
   5   chr5_55968420   Sample    C    T        0      0        2 
   5   chr5_55970223     AAsi    C    T        0      0        2 
   5   chr5_55970223     AKia    C    T        0      0        2 
   5   chr5_55970223     AOna    C    T        0      0        2 
   5   chr5_55970223     ASom    C    T        0      0        2 
   5   chr5_55970223     HCab    C    T        0      0        2 
   5   chr5_55970223     HPrz    C    T        0      0        2 
   5   chr5_55970223     ZBoe    C    T        1      2        2 
   5   chr5_55970223     ZGre    C    T        0      0        2 
   5   chr5_55970223     ZHar    C    T        0      0        2 
   5   chr5_55970223   Sample    C    T        0      0        2 
   5   chr5_55973319     AAsi    A    G        0      0        2 
   5   chr5_55973319     AKia    A    G        0      0        2 
   5   chr5_55973319     AOna    A    G        0      0        2 
   5   chr5_55973319     ASom    A    G        0      0        2 
   5   chr5_55973319     HCab    A    G        1      2        2 
   5   chr5_55973319     HPrz    A    G        1      2        2 
   5   chr5_55973319     ZBoe    A    G        0      0        2 
   5   chr5_55973319     ZGre    A    G        0      0        2 
   5   chr5_55973319     ZHar    A    G        0      0        2 
   5   chr5_55973319   Sample    A    G        0      0        2 
   5   chr5_55977299     AAsi    C    A        0      0        2 
   5   chr5_55977299     AKia    C    A        0      0        2 
   5   chr5_55977299     AOna    C    A        0      0        2 
   5   chr5_55977299     ASom    C    A        0      0        2 
   5   chr5_55977299     HCab    C    A        0      0        2 
   5   chr5_55977299     HPrz    C    A        0      0        2 
   5   chr5_55977299     ZBoe    C    A      0.5      1        2 
   5   chr5_55977299     ZGre    C    A        0      0        2 
   5   chr5_55977299     ZHar    C    A        0      0        2 
   5   chr5_55977299   Sample    C    A        0      0        2 
   5   chr5_55978263     AAsi    C    A        0      0        2 
   5   chr5_55978263     AKia    C    A        0      0        2 
   5   chr5_55978263     AOna    C    A        0      0        2 
   5   chr5_55978263     ASom    C    A        1      2        2 
   5   chr5_55978263     HCab    C    A        0      0        2 
   5   chr5_55978263     HPrz    C    A        0      0        2 
   5   chr5_55978263     ZBoe    C    A        0      0        2 
   5   chr5_55978263     ZGre    C    A        0      0        2 
   5   chr5_55978263     ZHar    C    A        0      0        2 
   5   chr5_55978263   Sample    C    A        0      0        2 
   5   chr5_55985502     AAsi    A    G        0      0        2 
   5   chr5_55985502     AKia    A    G        0      0        2 
   5   chr5_55985502     AOna    A    G        0      0        2 
   5   chr5_55985502     ASom    A    G        0      0        2 
   5   chr5_55985502     HCab    A    G        1      2        2 
   5   chr5_55985502     HPrz    A    G        1      2        2 
   5   chr5_55985502     ZBoe    A    G        0      0        2 
   5   chr5_55985502     ZGre    A    G        0      0        2 
   5   chr5_55985502     ZHar    A    G        0      0        2 
   5   chr5_55985502   Sample    A    G        0      0        2 
   5   chr5_55994815     AAsi    C    T        0      0        2 
   5   chr5_55994815     AKia    C    T        0      0        2 
   5   chr5_55994815     AOna    C    T        0      0        2 
   5   chr5_55994815     ASom    C    T        0      0        2 
   5   chr5_55994815     HCab    C    T        1      2        2 
   5   chr5_55994815     HPrz    C    T        1      2        2 
   5   chr5_55994815     ZBoe    C    T        0      0        2 
   5   chr5_55994815     ZGre    C    T        0      0        2 
   5   chr5_55994815     ZHar    C    T        0      0        2 
   5   chr5_55994815   Sample    C    T        0      0        2 
   5   chr5_56003557     AAsi    A    G      0.5      1        2 
   5   chr5_56003557     AKia    A    G        0      0        2 
   5   chr5_56003557     AOna    A    G        0      0        2 
   5   chr5_56003557     ASom    A    G        0      0        2 
   5   chr5_56003557     HCab    A    G        0      0        2 
   5   chr5_56003557     HPrz    A    G        0      0        2 
   5   chr5_56003557     ZBoe    A    G        0      0        2 
   5   chr5_56003557     ZGre    A    G        0      0        2 
   5   chr5_56003557     ZHar    A    G        0      0        2 
   5   chr5_56003557   Sample    A    G        0      0        2 
   5   chr5_56017420     AAsi    G    A        0      0        2 
   5   chr5_56017420     AKia    G    A        0      0        2 
   5   chr5_56017420     AOna    G    A        0      0        2 
   5   chr5_56017420     ASom    G    A        0      0        2 
   5   chr5_56017420     HCab    G    A        0      0        2 
   5   chr5_56017420     HPrz    G    A      0.5      1        2 
   5   chr5_56017420     ZBoe    G    A        0      0        2 
   5   chr5_56017420     ZGre    G    A        0      0        2 
   5   chr5_56017420     ZHar    G    A        0      0        2 
   5   chr5_56017420   Sample    G    A        0      0        2 
   5   chr5_56023531     AAsi    C    T        0      0        2 
   5   chr5_56023531     AKia    C    T        0      0        2 
   5   chr5_56023531     AOna    C    T        0      0        2 
   5   chr5_56023531     ASom    C    T        0      0        2 
   5   chr5_56023531     HCab    C    T        0      0        2 
   5   chr5_56023531     HPrz    C    T        0      0        2 
   5   chr5_56023531     ZBoe    C    T      0.5      1        2 
   5   chr5_56023531     ZGre    C    T        0      0        2 
   5   chr5_56023531     ZHar    C    T        0      0        2 
   5   chr5_56023531   Sample    C    T        0      0        2 
   5   chr5_56027866     AAsi    T    G        1      2        2 
   5   chr5_56027866     AKia    T    G        0      0        2 
   5   chr5_56027866     AOna    T    G        0      0        2 
   5   chr5_56027866     ASom    T    G        1      2        2 
   5   chr5_56027866     HCab    T    G        1      2        2 
   5   chr5_56027866     HPrz    T    G        1      2        2 
   5   chr5_56027866     ZBoe    T    G        0      0        2 
   5   chr5_56027866     ZGre    T    G        0      0        2 
   5   chr5_56027866     ZHar    T    G        0      0        2 
   5   chr5_56027866   Sample    T    G        1      2        2 
   5   chr5_56031519     AAsi    T    C        0      0        2 
   5   chr5_56031519     AKia    T    C        0      0        2 
   5   chr5_56031519     AOna    T    C        0      0        2 
   5   chr5_56031519     ASom    T    C        0      0        2 
   5   chr5_56031519     HCab    T    C        1      2        2 
   5   chr5_56031519     HPrz    T    C        1      2        2 
   5   chr5_56031519     ZBoe    T    C        0      0        2 
   5   chr5_56031519     ZGre    T    C        0      0        2 
   5   chr5_56031519     ZHar    T    C        0      0        2 
   5   chr5_56031519   Sample    T    C        0      0        2 
   5   chr5_56034079     AAsi    C    T        0      0        2 
   5   chr5_56034079     AKia    C    T        0      0        2 
   5   chr5_56034079     AOna    C    T        0      0        2 
   5   chr5_56034079     ASom    C    T        0      0        2 
   5   chr5_56034079     HCab    C    T      0.5      1        2 
   5   chr5_56034079     HPrz    C    T      0.5      1        2 
   5   chr5_56034079     ZBoe    C    T        0      0        2 
   5   chr5_56034079     ZGre    C    T        0      0        2 
   5   chr5_56034079     ZHar    C    T        0      0        2 
   5   chr5_56034079   Sample    C    T        0      0        2 
   5   chr5_56040175     AAsi    T    C        1      2        2 
   5   chr5_56040175     AKia    T    C        0      0        2 
   5   chr5_56040175     AOna    T    C        0      0        2 
   5   chr5_56040175     ASom    T    C        1      2        2 
   5   chr5_56040175     HCab    T    C        0      0        2 
   5   chr5_56040175     HPrz    T    C        0      0        2 
   5   chr5_56040175     ZBoe    T    C        0      0        2 
   5   chr5_56040175     ZGre    T    C        0      0        2 
   5   chr5_56040175     ZHar    T    C        0      0        2 
   5   chr5_56040175   Sample    T    C        1      2        2 
   5   chr5_56042381     AAsi    G    A        0      0        2 
   5   chr5_56042381     AKia    G    A        0      0        2 
   5   chr5_56042381     AOna    G    A        0      0        2 
   5   chr5_56042381     ASom    G    A        0      0        2 
   5   chr5_56042381     HCab    G    A        0      0        2 
   5   chr5_56042381     HPrz    G    A        0      0        2 
   5   chr5_56042381     ZBoe    G    A        0      0        2 
   5   chr5_56042381     ZGre    G    A        1      2        2 
   5   chr5_56042381     ZHar    G    A        0      0        2 
   5   chr5_56042381   Sample    G    A        0      0        2 
   5   chr5_56045873     AAsi    C    A        0      0        2 
   5   chr5_56045873     AKia    C    A        0      0        2 
   5   chr5_56045873     AOna    C    A        0      0        2 
   5   chr5_56045873     ASom    C    A        0      0        2 
   5   chr5_56045873     HCab    C    A        0      0        2 
   5   chr5_56045873     HPrz    C    A        0      0        2 
   5   chr5_56045873     ZBoe    C    A        1      2        2 
   5   chr5_56045873     ZGre    C    A        1      2        2 
   5   chr5_56045873     ZHar    C    A        1      2        2 
   5   chr5_56045873   Sample    C    A        0      0        2 
   5   chr5_56046190     AAsi    G    C        0      0        2 
   5   chr5_56046190     AKia    G    C        0      0        2 
   5   chr5_56046190     AOna    G    C        0      0        2 
   5   chr5_56046190     ASom    G    C        0      0        2 
   5   chr5_56046190     HCab    G    C        0      0        2 
   5   chr5_56046190     HPrz    G    C        0      0        2 
   5   chr5_56046190     ZBoe    G    C        0      0        2 
   5   chr5_56046190     ZGre    G    C        0      0        2 
   5   chr5_56046190     ZHar    G    C      0.5      1        2 
   5   chr5_56046190   Sample    G    C        0      0        2 
   5   chr5_56047306     AAsi    G    T        0      0        2 
   5   chr5_56047306     AKia    G    T        0      0        2 
   5   chr5_56047306     AOna    G    T        0      0        2 
   5   chr5_56047306     ASom    G    T        0      0        2 
   5   chr5_56047306     HCab    G    T        0      0        2 
   5   chr5_56047306     HPrz    G    T        0      0        2 
   5   chr5_56047306     ZBoe    G    T        0      0        2 
   5   chr5_56047306     ZGre    G    T        0      0        2 
   5   chr5_56047306     ZHar    G    T        1      2        2 
   5   chr5_56047306   Sample    G    T        0      0        2 
   5   chr5_56057201     AAsi    A    G        0      0        2 
   5   chr5_56057201     AKia    A    G        1      2        2 
   5   chr5_56057201     AOna    A    G        1      2        2 
   5   chr5_56057201     ASom    A    G        0      0        2 
   5   chr5_56057201     HCab    A    G        0      0        2 
   5   chr5_56057201     HPrz    A    G        0      0        2 
   5   chr5_56057201     ZBoe    A    G        0      0        2 
   5   chr5_56057201     ZGre    A    G        0      0        2 
   5   chr5_56057201     ZHar    A    G        0      0        2 
   5   chr5_56057201   Sample    A    G        0      0        2 
   5   chr5_56059229     AAsi    C    T        1      2        2 
   5   chr5_56059229     AKia    C    T        0      0        2 
   5   chr5_56059229     AOna    C    T        0      0        2 
   5   chr5_56059229     ASom    C    T        0      0        2 
   5   chr5_56059229     HCab    C    T        0      0        2 
   5   chr5_56059229     HPrz    C    T        0      0        2 
   5   chr5_56059229     ZBoe    C    T        0      0        2 
   5   chr5_56059229     ZGre    C    T        0      0        2 
   5   chr5_56059229     ZHar    C    T        0      0        2 
   5   chr5_56059229   Sample    C    T        1      2        2 
   5   chr5_56064228     AAsi    G    C        0      0        2 
   5   chr5_56064228     AKia    G    C        1      2        2 
   5   chr5_56064228     AOna    G    C        0      0        2 
   5   chr5_56064228     ASom    G    C        0      0        2 
   5   chr5_56064228     HCab    G    C        0      0        2 
   5   chr5_56064228     HPrz    G    C        0      0        2 
   5   chr5_56064228     ZBoe    G    C        0      0        2 
   5   chr5_56064228     ZGre    G    C        0      0        2 
   5   chr5_56064228     ZHar    G    C        0      0        2 
   5   chr5_56064228   Sample    G    C        0      0        2 
   5   chr5_56071874     AAsi    G    T        0      0        2 
   5   chr5_56071874     AKia    G    T        0      0        2 
   5   chr5_56071874     AOna    G    T        1      2        2 
   5   chr5_56071874     ASom    G    T        0      0        2 
   5   chr5_56071874     HCab    G    T        0      0        2 
   5   chr5_56071874     HPrz    G    T        0      0        2 
   5   chr5_56071874     ZBoe    G    T        0      0        2 
   5   chr5_56071874     ZGre    G    T        0      0        2 
   5   chr5_56071874     ZHar    G    T        0      0        2 
   5   chr5_56071874   Sample    G    T        0      0        2 
   5   chr5_56089557     AAsi    T    C        0      0        2 
   5   chr5_56089557     AKia    T    C        0      0        2 
   5   chr5_56089557     AOna    T    C        0      0        2 
   5   chr5_56089557     ASom    T    C        1      2        2 
   5   chr5_56089557     HCab    T    C        0      0        2 
   5   chr5_56089557     HPrz    T    C        0      0        2 
   5   chr5_56089557     ZBoe    T    C        0      0        2 
   5   chr5_56089557     ZGre    T    C        0      0        2 
   5   chr5_56089557     ZHar    T    C        0      0        2 
   5   chr5_56089557   Sample    T    C        0      0        2 
   5   chr5_56094777     AAsi    G    T        0      0        2 
   5   chr5_56094777     AKia    G    T        0      0        2 
   5   chr5_56094777     AOna    G    T        0      0        2 
   5   chr5_56094777     ASom    G    T        0      0        2 
   5   chr5_56094777     HCab    G    T        1      2        2 
   5   chr5_56094777     HPrz    G    T        1      2        2 
   5   chr5_56094777     ZBoe    G    T        0      0        2 
   5   chr5_56094777     ZGre    G    T        0      0        2 
   5   chr5_56094777     ZHar    G    T        0      0        2 
   5   chr5_56094777   Sample    G    T        0      0        2 
   5   chr5_56103536     AAsi    T    C        0      0        2 
   5   chr5_56103536     AKia    T    C        1      2        2 
   5   chr5_56103536     AOna    T    C        0      0        2 
   5   chr5_56103536     ASom    T    C        0      0        2 
   5   chr5_56103536     HCab    T    C        0      0        2 
   5   chr5_56103536     HPrz    T    C        0      0        2 
   5   chr5_56103536     ZBoe    T    C        0      0        2 
   5   chr5_56103536     ZGre    T    C        0      0        2 
   5   chr5_56103536     ZHar    T    C        0      0        2 
   5   chr5_56103536   Sample    T    C        0      0        2 
   5   chr5_56107294     AAsi    C    G        0      0        2 
   5   chr5_56107294     AKia    C    G        0      0        2 
   5   chr5_56107294     AOna    C    G        0      0        2 
   5   chr5_56107294     ASom    C    G        0      0        2 
   5   chr5_56107294     HCab    C    G        1      2        2 
   5   chr5_56107294     HPrz    C    G        1      2        2 
   5   chr5_56107294     ZBoe    C    G        0      0        2 
   5   chr5_56107294     ZGre    C    G        0      0        2 
   5   chr5_56107294     ZHar    C    G        0      0        2 
   5   chr5_56107294   Sample    C    G        0      0        2 
   5   chr5_56110843     AAsi    C    A        0      0        2 
   5   chr5_56110843     AKia    C    A        0      0        2 
   5   chr5_56110843     AOna    C    A        0      0        2 
   5   chr5_56110843     ASom    C    A        0      0        2 
   5   chr5_56110843     HCab    C    A        0      0        2 
   5   chr5_56110843     HPrz    C    A        0      0        2 
   5   chr5_56110843     ZBoe    C    A        0      0        2 
   5   chr5_56110843     ZGre    C    A        0      0        2 
   5   chr5_56110843     ZHar    C    A        1      2        2 
   5   chr5_56110843   Sample    C    A        0      0        2 
   5   chr5_56112380     AAsi    G    T        0      0        2 
   5   chr5_56112380     AKia    G    T        1      2        2 
   5   chr5_56112380     AOna    G    T      0.5      1        2 
   5   chr5_56112380     ASom    G    T        0      0        2 
   5   chr5_56112380     HCab    G    T        0      0        2 
   5   chr5_56112380     HPrz    G    T        0      0        2 
   5   chr5_56112380     ZBoe    G    T        0      0        2 
   5   chr5_56112380     ZGre    G    T        0      0        2 
   5   chr5_56112380     ZHar    G    T        0      0        2 
   5   chr5_56112380   Sample    G    T        0      0        2 
   5   chr5_56118667     AAsi    T    C        1      2        2 
   5   chr5_56118667     AKia    T    C        1      2        2 
   5   chr5_56118667     AOna    T    C        1      2        2 
   5   chr5_56118667     ASom    T    C        1      2        2 
   5   chr5_56118667     HCab    T    C        0      0        2 
   5   chr5_56118667     HPrz    T    C        0      0        2 
   5   chr5_56118667     ZBoe    T    C        0      0        2 
   5   chr5_56118667     ZGre    T    C        0      0        2 
   5   chr5_56118667     ZHar    T    C        0      0        2 
   5   chr5_56118667   Sample    T    C        1      2        2 
   5   chr5_56119470     AAsi    T    G        0      0        2 
   5   chr5_56119470     AKia    T    G        0      0        2 
   5   chr5_56119470     AOna    T    G        0      0        2 
   5   chr5_56119470     ASom    T    G        1      2        2 
   5   chr5_56119470     HCab    T    G        0      0        2 
   5   chr5_56119470     HPrz    T    G        0      0        2 
   5   chr5_56119470     ZBoe    T    G        0      0        2 
   5   chr5_56119470     ZGre    T    G        0      0        2 
   5   chr5_56119470     ZHar    T    G        0      0        2 
   5   chr5_56119470   Sample    T    G        0      0        2 
   5   chr5_56124802     AAsi    T    C        0      0        2 
   5   chr5_56124802     AKia    T    C        0      0        2 
   5   chr5_56124802     AOna    T    C        0      0        2 
   5   chr5_56124802     ASom    T    C        0      0        2 
   5   chr5_56124802     HCab    T    C        0      0        2 
   5   chr5_56124802     HPrz    T    C      0.5      1        2 
   5   chr5_56124802     ZBoe    T    C        0      0        2 
   5   chr5_56124802     ZGre    T    C        0      0        2 
   5   chr5_56124802     ZHar    T    C        0      0        2 
   5   chr5_56124802   Sample    T    C        0      0        2 
   5   chr5_56129178     AAsi    T    A        0      0        2 
   5   chr5_56129178     AKia    T    A        0      0        2 
   5   chr5_56129178     AOna    T    A        0      0        2 
   5   chr5_56129178     ASom    T    A        0      0        2 
   5   chr5_56129178     HCab    T    A        0      0        2 
   5   chr5_56129178     HPrz    T    A        0      0        2 
   5   chr5_56129178     ZBoe    T    A        0      0        2 
   5   chr5_56129178     ZGre    T    A        0      0        2 
   5   chr5_56129178     ZHar    T    A        1      2        2 
   5   chr5_56129178   Sample    T    A        0      0        2 
   5   chr5_56132308     AAsi    A    G        1      2        2 
   5   chr5_56132308     AKia    A    G        0      0        2 
   5   chr5_56132308     AOna    A    G        0      0        2 
   5   chr5_56132308     ASom    A    G        1      2        2 
   5   chr5_56132308     HCab    A    G        0      0        2 
   5   chr5_56132308     HPrz    A    G        0      0        2 
   5   chr5_56132308     ZBoe    A    G        0      0        2 
   5   chr5_56132308     ZGre    A    G        1      2        2 
   5   chr5_56132308     ZHar    A    G        0      0        2 
   5   chr5_56132308   Sample    A    G        1      2        2 
   5   chr5_56132821     AAsi    C    T        0      0        2 
   5   chr5_56132821     AKia    C    T        0      0        2 
   5   chr5_56132821     AOna    C    T        0      0        2 
   5   chr5_56132821     ASom    C    T        0      0        2 
   5   chr5_56132821     HCab    C    T        0      0        2 
   5   chr5_56132821     HPrz    C    T        0      0        2 
   5   chr5_56132821     ZBoe    C    T      0.5      1        2 
   5   chr5_56132821     ZGre    C    T        0      0        2 
   5   chr5_56132821     ZHar    C    T        0      0        2 
   5   chr5_56132821   Sample    C    T        0      0        2 
   5   chr5_56137949     AAsi    T    A        0      0        2 
   5   chr5_56137949     AKia    T    A        0      0        2 
   5   chr5_56137949     AOna    T    A        0      0        2 
   5   chr5_56137949     ASom    T    A        0      0        2 
   5   chr5_56137949     HCab    T    A        0      0        2 
   5   chr5_56137949     HPrz    T    A        0      0        2 
   5   chr5_56137949     ZBoe    T    A        0      0        2 
   5   chr5_56137949     ZGre    T    A        1      2        2 
   5   chr5_56137949     ZHar    T    A        0      0        2 
   5   chr5_56137949   Sample    T    A        0      0        2 
   5   chr5_56138765     AAsi    A    G        0      0        2 
   5   chr5_56138765     AKia    A    G        1      2        2 
   5   chr5_56138765     AOna    A    G        0      0        2 
   5   chr5_56138765     ASom    A    G        0      0        2 
   5   chr5_56138765     HCab    A    G        0      0        2 
   5   chr5_56138765     HPrz    A    G        0      0        2 
   5   chr5_56138765     ZBoe    A    G        0      0        2 
   5   chr5_56138765     ZGre    A    G        0      0        2 
   5   chr5_56138765     ZHar    A    G        0      0        2 
   5   chr5_56138765   Sample    A    G        0      0        2 
   5   chr5_56149266     AAsi    T    C        0      0        2 
   5   chr5_56149266     AKia    T    C        0      0        2 
   5   chr5_56149266     AOna    T    C        0      0        2 
   5   chr5_56149266     ASom    T    C        0      0        2 
   5   chr5_56149266     HCab    T    C        0      0        2 
   5   chr5_56149266     HPrz    T    C        0      0        2 
   5   chr5_56149266     ZBoe    T    C      0.5      1        2 
   5   chr5_56149266     ZGre    T    C        0      0        2 
   5   chr5_56149266     ZHar    T    C        0      0        2 
   5   chr5_56149266   Sample    T    C        0      0        2 
   5   chr5_56149429     AAsi    A    G        0      0        2 
   5   chr5_56149429     AKia    A    G        0      0        2 
   5   chr5_56149429     AOna    A    G        0      0        2 
   5   chr5_56149429     ASom    A    G        0      0        2 
   5   chr5_56149429     HCab    A    G        0      0        2 
   5   chr5_56149429     HPrz    A    G      0.5      1        2 
   5   chr5_56149429     ZBoe    A    G        0      0        2 
   5   chr5_56149429     ZGre    A    G        0      0        2 
   5   chr5_56149429     ZHar    A    G        0      0        2 
   5   chr5_56149429   Sample    A    G        0      0        2 
   5   chr5_56165960     AAsi    T    C        0      0        2 
   5   chr5_56165960     AKia    T    C        0      0        2 
   5   chr5_56165960     AOna    T    C        0      0        2 
   5   chr5_56165960     ASom    T    C        0      0        2 
   5   chr5_56165960     HCab    T    C      0.5      1        2 
   5   chr5_56165960     HPrz    T    C        1      2        2 
   5   chr5_56165960     ZBoe    T    C        0      0        2 
   5   chr5_56165960     ZGre    T    C        0      0        2 
   5   chr5_56165960     ZHar    T    C        0      0        2 
   5   chr5_56165960   Sample    T    C        0      0        2 
   5   chr5_56168262     AAsi    G    C        1      2        2 
   5   chr5_56168262     AKia    G    C        0      0        2 
   5   chr5_56168262     AOna    G    C        0      0        2 
   5   chr5_56168262     ASom    G    C        1      2        2 
   5   chr5_56168262     HCab    G    C        0      0        2 
   5   chr5_56168262     HPrz    G    C        0      0        2 
   5   chr5_56168262     ZBoe    G    C        0      0        2 
   5   chr5_56168262     ZGre    G    C        0      0        2 
   5   chr5_56168262     ZHar    G    C        0      0        2 
   5   chr5_56168262   Sample    G    C        1      2        2 
   5   chr5_56171316     AAsi    A    C        1      2        2 
   5   chr5_56171316     AKia    A    C        0      0        2 
   5   chr5_56171316     AOna    A    C        0      0        2 
   5   chr5_56171316     ASom    A    C        1      2        2 
   5   chr5_56171316     HCab    A    C        0      0        2 
   5   chr5_56171316     HPrz    A    C        0      0        2 
   5   chr5_56171316     ZBoe    A    C        0      0        2 
   5   chr5_56171316     ZGre    A    C        0      0        2 
   5   chr5_56171316     ZHar    A    C        0      0        2 
   5   chr5_56171316   Sample    A    C        1      2        2 
   5   chr5_56171515     AAsi    A    G        0      0        2 
   5   chr5_56171515     AKia    A    G        0      0        2 
   5   chr5_56171515     AOna    A    G        0      0        2 
   5   chr5_56171515     ASom    A    G        0      0        2 
   5   chr5_56171515     HCab    A    G        0      0        2 
   5   chr5_56171515     HPrz    A    G        0      0        2 
   5   chr5_56171515     ZBoe    A    G      0.5      1        2 
   5   chr5_56171515     ZGre    A    G        0      0        2 
   5   chr5_56171515     ZHar    A    G        0      0        2 
   5   chr5_56171515   Sample    A    G        0      0        2 
   5   chr5_56181087     AAsi    T    C        0      0        2 
   5   chr5_56181087     AKia    T    C        0      0        2 
   5   chr5_56181087     AOna    T    C      0.5      1        2 
   5   chr5_56181087     ASom    T    C        0      0        2 
   5   chr5_56181087     HCab    T    C        0      0        2 
   5   chr5_56181087     HPrz    T    C        0      0        2 
   5   chr5_56181087     ZBoe    T    C        0      0        2 
   5   chr5_56181087     ZGre    T    C        0      0        2 
   5   chr5_56181087     ZHar    T    C        0      0        2 
   5   chr5_56181087   Sample    T    C        0      0        2 
   5   chr5_56182671     AAsi    C    T        0      0        2 
   5   chr5_56182671     AKia    C    T        0      0        2 
   5   chr5_56182671     AOna    C    T        0      0        2 
   5   chr5_56182671     ASom    C    T        0      0        2 
   5   chr5_56182671     HCab    C    T        0      0        2 
   5   chr5_56182671     HPrz    C    T        0      0        2 
   5   chr5_56182671     ZBoe    C    T        0      0        2 
   5   chr5_56182671     ZGre    C    T        0      0        2 
   5   chr5_56182671     ZHar    C    T      0.5      1        2 
   5   chr5_56182671   Sample    C    T        0      0        2 
   5   chr5_56184252     AAsi    C    T        0      0        2 
   5   chr5_56184252     AKia    C    T        0      0        2 
   5   chr5_56184252     AOna    C    T        0      0        2 
   5   chr5_56184252     ASom    C    T        0      0        2 
   5   chr5_56184252     HCab    C    T        1      2        2 
   5   chr5_56184252     HPrz    C    T        1      2        2 
   5   chr5_56184252     ZBoe    C    T        0      0        2 
   5   chr5_56184252     ZGre    C    T        0      0        2 
   5   chr5_56184252     ZHar    C    T        0      0        2 
   5   chr5_56184252   Sample    C    T        0      0        2 
   5   chr5_56185267     AAsi    A    C        0      0        2 
   5   chr5_56185267     AKia    A    C        0      0        2 
   5   chr5_56185267     AOna    A    C        0      0        2 
   5   chr5_56185267     ASom    A    C        0      0        2 
   5   chr5_56185267     HCab    A    C        0      0        2 
   5   chr5_56185267     HPrz    A    C        0      0        2 
   5   chr5_56185267     ZBoe    A    C      0.5      1        2 
   5   chr5_56185267     ZGre    A    C        0      0        2 
   5   chr5_56185267     ZHar    A    C        1      2        2 
   5   chr5_56185267   Sample    A    C        0      0        2 
   5   chr5_56188044     AAsi    G    A        0      0        2 
   5   chr5_56188044     AKia    G    A        0      0        2 
   5   chr5_56188044     AOna    G    A        0      0        2 
   5   chr5_56188044     ASom    G    A        0      0        2 
   5   chr5_56188044     HCab    G    A        0      0        2 
   5   chr5_56188044     HPrz    G    A        0      0        2 
   5   chr5_56188044     ZBoe    G    A      0.5      1        2 
   5   chr5_56188044     ZGre    G    A        0      0        2 
   5   chr5_56188044     ZHar    G    A        0      0        2 
   5   chr5_56188044   Sample    G    A        0      0        2 
   5   chr5_56188723     AAsi    A    G        0      0        2 
   5   chr5_56188723     AKia    A    G        0      0        2 
   5   chr5_56188723     AOna    A    G        1      2        2 
   5   chr5_56188723     ASom    A    G        0      0        2 
   5   chr5_56188723     HCab    A    G        0      0        2 
   5   chr5_56188723     HPrz    A    G        0      0        2 
   5   chr5_56188723     ZBoe    A    G        0      0        2 
   5   chr5_56188723     ZGre    A    G        0      0        2 
   5   chr5_56188723     ZHar    A    G        0      0        2 
   5   chr5_56188723   Sample    A    G        0      0        2 
   5   chr5_56193942     AAsi    T    C        1      2        2 
   5   chr5_56193942     AKia    T    C        0      0        2 
   5   chr5_56193942     AOna    T    C        0      0        2 
   5   chr5_56193942     ASom    T    C        0      0        2 
   5   chr5_56193942     HCab    T    C        0      0        2 
   5   chr5_56193942     HPrz    T    C        0      0        2 
   5   chr5_56193942     ZBoe    T    C        0      0        2 
   5   chr5_56193942     ZGre    T    C        0      0        2 
   5   chr5_56193942     ZHar    T    C        0      0        2 
   5   chr5_56193942   Sample    T    C        1      2        2 
   5   chr5_56194286     AAsi    T    C        0      0        2 
   5   chr5_56194286     AKia    T    C        0      0        2 
   5   chr5_56194286     AOna    T    C        0      0        2 
   5   chr5_56194286     ASom    T    C        0      0        2 
   5   chr5_56194286     HCab    T    C        0      0        2 
   5   chr5_56194286     HPrz    T    C        0      0        2 
   5   chr5_56194286     ZBoe    T    C      0.5      1        2 
   5   chr5_56194286     ZGre    T    C        0      0        2 
   5   chr5_56194286     ZHar    T    C        0      0        2 
   5   chr5_56194286   Sample    T    C        0      0        2 
   5   chr5_56201628     AAsi    G    C        0      0        2 
   5   chr5_56201628     AKia    G    C        0      0        2 
   5   chr5_56201628     AOna    G    C        0      0        2 
   5   chr5_56201628     ASom    G    C        0      0        2 
   5   chr5_56201628     HCab    G    C        1      2        2 
   5   chr5_56201628     HPrz    G    C        1      2        2 
   5   chr5_56201628     ZBoe    G    C        0      0        2 
   5   chr5_56201628     ZGre    G    C        0      0        2 
   5   chr5_56201628     ZHar    G    C        0      0        2 
   5   chr5_56201628   Sample    G    C        0      0        2 
   5   chr5_56204409     AAsi    T    C        0      0        2 
   5   chr5_56204409     AKia    T    C        0      0        2 
   5   chr5_56204409     AOna    T    C        0      0        2 
   5   chr5_56204409     ASom    T    C        0      0        2 
   5   chr5_56204409     HCab    T    C      0.5      1        2 
   5   chr5_56204409     HPrz    T    C        0      0        2 
   5   chr5_56204409     ZBoe    T    C        0      0        2 
   5   chr5_56204409     ZGre    T    C        0      0        2 
   5   chr5_56204409     ZHar    T    C        0      0        2 
   5   chr5_56204409   Sample    T    C        0      0        2 
   5   chr5_56207971     AAsi    T    C        0      0        2 
   5   chr5_56207971     AKia    T    C        0      0        2 
   5   chr5_56207971     AOna    T    C      0.5      1        2 
   5   chr5_56207971     ASom    T    C        0      0        2 
   5   chr5_56207971     HCab    T    C        0      0        2 
   5   chr5_56207971     HPrz    T    C        0      0        2 
   5   chr5_56207971     ZBoe    T    C        0      0        2 
   5   chr5_56207971     ZGre    T    C        0      0        2 
   5   chr5_56207971     ZHar    T    C        0      0        2 
   5   chr5_56207971   Sample    T    C        0      0        2 
   5   chr5_56208941     AAsi    T    C        0      0        2 
   5   chr5_56208941     AKia    T    C        0      0        2 
   5   chr5_56208941     AOna    T    C      0.5      1        2 
   5   chr5_56208941     ASom    T    C        0      0        2 
   5   chr5_56208941     HCab    T    C        0      0        2 
   5   chr5_56208941     HPrz    T    C        0      0        2 
   5   chr5_56208941     ZBoe    T    C        0      0        2 
   5   chr5_56208941     ZGre    T    C        0      0        2 
   5   chr5_56208941     ZHar    T    C        0      0        2 
   5   chr5_56208941   Sample    T    C        0      0        2 
   5   chr5_56212688     AAsi    T    A        0      0        2 
   5   chr5_56212688     AKia    T    A        0      0        2 
   5   chr5_56212688     AOna    T    A        0      0        2 
   5   chr5_56212688     ASom    T    A        0      0        2 
   5   chr5_56212688     HCab    T    A        0      0        2 
   5   chr5_56212688     HPrz    T    A        0      0        2 
   5   chr5_56212688     ZBoe    T    A        0      0        2 
   5   chr5_56212688     ZGre    T    A        1      2        2 
   5   chr5_56212688     ZHar    T    A        0      0        2 
   5   chr5_56212688   Sample    T    A        0      0        2 
   5   chr5_56214711     AAsi    C    T        0      0        2 
   5   chr5_56214711     AKia    C    T        0      0        2 
   5   chr5_56214711     AOna    C    T        0      0        2 
   5   chr5_56214711     ASom    C    T        0      0        2 
   5   chr5_56214711     HCab    C    T        1      2        2 
   5   chr5_56214711     HPrz    C    T        1      2        2 
   5   chr5_56214711     ZBoe    C    T        0      0        2 
   5   chr5_56214711     ZGre    C    T        0      0        2 
   5   chr5_56214711     ZHar    C    T        0      0        2 
   5   chr5_56214711   Sample    C    T        0      0        2 
   5   chr5_56219856     AAsi    C    T        0      0        2 
   5   chr5_56219856     AKia    C    T        0      0        2 
   5   chr5_56219856     AOna    C    T        0      0        2 
   5   chr5_56219856     ASom    C    T        0      0        2 
   5   chr5_56219856     HCab    C    T        0      0        2 
   5   chr5_56219856     HPrz    C    T        0      0        2 
   5   chr5_56219856     ZBoe    C    T        0      0        2 
   5   chr5_56219856     ZGre    C    T        0      0        2 
   5   chr5_56219856     ZHar    C    T        1      2        2 
   5   chr5_56219856   Sample    C    T        0      0        2 
   5   chr5_56222280     AAsi    G    A        0      0        2 
   5   chr5_56222280     AKia    G    A        0      0        2 
   5   chr5_56222280     AOna    G    A        0      0        2 
   5   chr5_56222280     ASom    G    A        0      0        2 
   5   chr5_56222280     HCab    G    A        0      0        2 
   5   chr5_56222280     HPrz    G    A        0      0        2 
   5   chr5_56222280     ZBoe    G    A        0      0        2 
   5   chr5_56222280     ZGre    G    A        0      0        2 
   5   chr5_56222280     ZHar    G    A        1      2        2 
   5   chr5_56222280   Sample    G    A        0      0        2 
   5   chr5_56224940     AAsi    A    G        1      2        2 
   5   chr5_56224940     AKia    A    G        0      0        2 
   5   chr5_56224940     AOna    A    G        0      0        2 
   5   chr5_56224940     ASom    A    G        1      2        2 
   5   chr5_56224940     HCab    A    G        0      0        2 
   5   chr5_56224940     HPrz    A    G        0      0        2 
   5   chr5_56224940     ZBoe    A    G        0      0        2 
   5   chr5_56224940     ZGre    A    G        0      0        2 
   5   chr5_56224940     ZHar    A    G        0      0        2 
   5   chr5_56224940   Sample    A    G        1      2        2 
   5   chr5_56234950     AAsi    G    C        0      0        2 
   5   chr5_56234950     AKia    G    C        0      0        2 
   5   chr5_56234950     AOna    G    C        0      0        2 
   5   chr5_56234950     ASom    G    C        0      0        2 
   5   chr5_56234950     HCab    G    C        0      0        2 
   5   chr5_56234950     HPrz    G    C        0      0        2 
   5   chr5_56234950     ZBoe    G    C        0      0        2 
   5   chr5_56234950     ZGre    G    C        0      0        2 
   5   chr5_56234950     ZHar    G    C      0.5      1        2 
   5   chr5_56234950   Sample    G    C        0      0        2 
   5   chr5_56237212     AAsi    T    C        0      0        2 
   5   chr5_56237212     AKia    T    C        1      2        2 
   5   chr5_56237212     AOna    T    C        1      2        2 
   5   chr5_56237212     ASom    T    C        0      0        2 
   5   chr5_56237212     HCab    T    C        0      0        2 
   5   chr5_56237212     HPrz    T    C        0      0        2 
   5   chr5_56237212     ZBoe    T    C        0      0        2 
   5   chr5_56237212     ZGre    T    C        0      0        2 
   5   chr5_56237212     ZHar    T    C        0      0        2 
   5   chr5_56237212   Sample    T    C        0      0        2 
   5   chr5_56262188     AAsi    G    T        0      0        2 
   5   chr5_56262188     AKia    G    T        0      0        2 
   5   chr5_56262188     AOna    G    T        0      0        2 
   5   chr5_56262188     ASom    G    T        0      0        2 
   5   chr5_56262188     HCab    G    T        1      2        2 
   5   chr5_56262188     HPrz    G    T        1      2        2 
   5   chr5_56262188     ZBoe    G    T        0      0        2 
   5   chr5_56262188     ZGre    G    T        0      0        2 
   5   chr5_56262188     ZHar    G    T        0      0        2 
   5   chr5_56262188   Sample    G    T        0      0        2 
   5   chr5_56263794     AAsi    T    G        0      0        2 
   5   chr5_56263794     AKia    T    G        0      0        2 
   5   chr5_56263794     AOna    T    G        0      0        2 
   5   chr5_56263794     ASom    T    G        0      0        2 
   5   chr5_56263794     HCab    T    G        0      0        2 
   5   chr5_56263794     HPrz    T    G        0      0        2 
   5   chr5_56263794     ZBoe    T    G      0.5      1        2 
   5   chr5_56263794     ZGre    T    G        0      0        2 
   5   chr5_56263794     ZHar    T    G        0      0        2 
   5   chr5_56263794   Sample    T    G        0      0        2 
   5   chr5_56279676     AAsi    T    A        0      0        2 
   5   chr5_56279676     AKia    T    A        1      2        2 
   5   chr5_56279676     AOna    T    A      0.5      1        2 
   5   chr5_56279676     ASom    T    A        0      0        2 
   5   chr5_56279676     HCab    T    A        0      0        2 
   5   chr5_56279676     HPrz    T    A        0      0        2 
   5   chr5_56279676     ZBoe    T    A        0      0        2 
   5   chr5_56279676     ZGre    T    A        0      0        2 
   5   chr5_56279676     ZHar    T    A        0      0        2 
   5   chr5_56279676   Sample    T    A        0      0        2 
   5   chr5_56281319     AAsi    T    C        0      0        2 
   5   chr5_56281319     AKia    T    C        0      0        2 
   5   chr5_56281319     AOna    T    C        0      0        2 
   5   chr5_56281319     ASom    T    C        0      0        2 
   5   chr5_56281319     HCab    T    C        0      0        2 
   5   chr5_56281319     HPrz    T    C        0      0        2 
   5   chr5_56281319     ZBoe    T    C      0.5      1        2 
   5   chr5_56281319     ZGre    T    C        0      0        2 
   5   chr5_56281319     ZHar    T    C        0      0        2 
   5   chr5_56281319   Sample    T    C        0      0        2 
   5   chr5_56282846     AAsi    C    A        0      0        2 
   5   chr5_56282846     AKia    C    A        0      0        2 
   5   chr5_56282846     AOna    C    A        0      0        2 
   5   chr5_56282846     ASom    C    A        0      0        2 
   5   chr5_56282846     HCab    C    A        1      2        2 
   5   chr5_56282846     HPrz    C    A        1      2        2 
   5   chr5_56282846     ZBoe    C    A        0      0        2 
   5   chr5_56282846     ZGre    C    A        0      0        2 
   5   chr5_56282846     ZHar    C    A        0      0        2 
   5   chr5_56282846   Sample    C    A        0      0        2 
   5   chr5_56283166     AAsi    T    A        0      0        2 
   5   chr5_56283166     AKia    T    A        1      2        2 
   5   chr5_56283166     AOna    T    A        1      2        2 
   5   chr5_56283166     ASom    T    A        0      0        2 
   5   chr5_56283166     HCab    T    A        0      0        2 
   5   chr5_56283166     HPrz    T    A        0      0        2 
   5   chr5_56283166     ZBoe    T    A        0      0        2 
   5   chr5_56283166     ZGre    T    A        0      0        2 
   5   chr5_56283166     ZHar    T    A        0      0        2 
   5   chr5_56283166   Sample    T    A        0      0        2 
   5   chr5_56287505     AAsi    T    C        0      0        2 
   5   chr5_56287505     AKia    T    C        0      0        2 
   5   chr5_56287505     AOna    T    C      0.5      1        2 
   5   chr5_56287505     ASom    T    C        0      0        2 
   5   chr5_56287505     HCab    T    C        0      0        2 
   5   chr5_56287505     HPrz    T    C        0      0        2 
   5   chr5_56287505     ZBoe    T    C        0      0        2 
   5   chr5_56287505     ZGre    T    C        0      0        2 
   5   chr5_56287505     ZHar    T    C        0      0        2 
   5   chr5_56287505   Sample    T    C        0      0        2 
   5   chr5_56292437     AAsi    C    T        0      0        2 
   5   chr5_56292437     AKia    C    T        0      0        2 
   5   chr5_56292437     AOna    C    T        0      0        2 
   5   chr5_56292437     ASom    C    T        1      2        2 
   5   chr5_56292437     HCab    C    T        0      0        2 
   5   chr5_56292437     HPrz    C    T        0      0        2 
   5   chr5_56292437     ZBoe    C    T        0      0        2 
   5   chr5_56292437     ZGre    C    T        0      0        2 
   5   chr5_56292437     ZHar    C    T        0      0        2 
   5   chr5_56292437   Sample    C    T        0      0        2 
   5   chr5_56293180     AAsi    T    C        0      0        2 
   5   chr5_56293180     AKia    T    C        0      0        2 
   5   chr5_56293180     AOna    T    C        0      0        2 
   5   chr5_56293180     ASom    T    C        0      0        2 
   5   chr5_56293180     HCab    T    C        0      0        2 
   5   chr5_56293180     HPrz    T    C        0      0        2 
   5   chr5_56293180     ZBoe    T    C        0      0        2 
   5   chr5_56293180     ZGre    T    C        0      0        2 
   5   chr5_56293180     ZHar    T    C        1      2        2 
   5   chr5_56293180   Sample    T    C        0      0        2 
   5   chr5_56295961     AAsi    A    G        0      0        2 
   5   chr5_56295961     AKia    A    G        0      0        2 
   5   chr5_56295961     AOna    A    G      0.5      1        2 
   5   chr5_56295961     ASom    A    G        0      0        2 
   5   chr5_56295961     HCab    A    G        0      0        2 
   5   chr5_56295961     HPrz    A    G        0      0        2 
   5   chr5_56295961     ZBoe    A    G        0      0        2 
   5   chr5_56295961     ZGre    A    G        0      0        2 
   5   chr5_56295961     ZHar    A    G        0      0        2 
   5   chr5_56295961   Sample    A    G        0      0        2 
   5   chr5_56296257     AAsi    G    A        0      0        2 
   5   chr5_56296257     AKia    G    A        0      0        2 
   5   chr5_56296257     AOna    G    A      0.5      1        2 
   5   chr5_56296257     ASom    G    A        0      0        2 
   5   chr5_56296257     HCab    G    A        0      0        2 
   5   chr5_56296257     HPrz    G    A        0      0        2 
   5   chr5_56296257     ZBoe    G    A        0      0        2 
   5   chr5_56296257     ZGre    G    A        0      0        2 
   5   chr5_56296257     ZHar    G    A        0      0        2 
   5   chr5_56296257   Sample    G    A        0      0        2 
   5   chr5_56299526     AAsi    A    T        0      0        2 
   5   chr5_56299526     AKia    A    T        0      0        2 
   5   chr5_56299526     AOna    A    T        0      0        2 
   5   chr5_56299526     ASom    A    T        1      2        2 
   5   chr5_56299526     HCab    A    T        0      0        2 
   5   chr5_56299526     HPrz    A    T        0      0        2 
   5   chr5_56299526     ZBoe    A    T        0      0        2 
   5   chr5_56299526     ZGre    A    T        0      0        2 
   5   chr5_56299526     ZHar    A    T        0      0        2 
   5   chr5_56299526   Sample    A    T        0      0        2 
   5   chr5_56299686     AAsi    C    T        0      0        2 
   5   chr5_56299686     AKia    C    T        0      0        2 
   5   chr5_56299686     AOna    C    T        0      0        2 
   5   chr5_56299686     ASom    C    T        0      0        2 
   5   chr5_56299686     HCab    C    T        1      2        2 
   5   chr5_56299686     HPrz    C    T        1      2        2 
   5   chr5_56299686     ZBoe    C    T        0      0        2 
   5   chr5_56299686     ZGre    C    T        0      0        2 
   5   chr5_56299686     ZHar    C    T        0      0        2 
   5   chr5_56299686   Sample    C    T        0      0        2 
   5   chr5_56305522     AAsi    A    G      0.5      1        2 
   5   chr5_56305522     AKia    A    G        0      0        2 
   5   chr5_56305522     AOna    A    G        0      0        2 
   5   chr5_56305522     ASom    A    G        0      0        2 
   5   chr5_56305522     HCab    A    G        0      0        2 
   5   chr5_56305522     HPrz    A    G        0      0        2 
   5   chr5_56305522     ZBoe    A    G        0      0        2 
   5   chr5_56305522     ZGre    A    G        0      0        2 
   5   chr5_56305522     ZHar    A    G        0      0        2 
   5   chr5_56305522   Sample    A    G        0      0        2 
   5   chr5_56313781     AAsi    T    C        0      0        2 
   5   chr5_56313781     AKia    T    C      0.5      1        2 
   5   chr5_56313781     AOna    T    C      0.5      1        2 
   5   chr5_56313781     ASom    T    C        0      0        2 
   5   chr5_56313781     HCab    T    C        0      0        2 
   5   chr5_56313781     HPrz    T    C        0      0        2 
   5   chr5_56313781     ZBoe    T    C        0      0        2 
   5   chr5_56313781     ZGre    T    C        0      0        2 
   5   chr5_56313781     ZHar    T    C        0      0        2 
   5   chr5_56313781   Sample    T    C        0      0        2 
   5   chr5_56316939     AAsi    G    C        0      0        2 
   5   chr5_56316939     AKia    G    C        0      0        2 
   5   chr5_56316939     AOna    G    C        0      0        2 
   5   chr5_56316939     ASom    G    C        0      0        2 
   5   chr5_56316939     HCab    G    C        0      0        2 
   5   chr5_56316939     HPrz    G    C        0      0        2 
   5   chr5_56316939     ZBoe    G    C      0.5      1        2 
   5   chr5_56316939     ZGre    G    C        0      0        2 
   5   chr5_56316939     ZHar    G    C        0      0        2 
   5   chr5_56316939   Sample    G    C        0      0        2 
   5   chr5_56323672     AAsi    G    A        0      0        2 
   5   chr5_56323672     AKia    G    A      0.5      1        2 
   5   chr5_56323672     AOna    G    A      0.5      1        2 
   5   chr5_56323672     ASom    G    A        0      0        2 
   5   chr5_56323672     HCab    G    A        0      0        2 
   5   chr5_56323672     HPrz    G    A        0      0        2 
   5   chr5_56323672     ZBoe    G    A        0      0        2 
   5   chr5_56323672     ZGre    G    A        0      0        2 
   5   chr5_56323672     ZHar    G    A        0      0        2 
   5   chr5_56323672   Sample    G    A        0      0        2 
   5   chr5_56328416     AAsi    T    C        0      0        2 
   5   chr5_56328416     AKia    T    C      0.5      1        2 
   5   chr5_56328416     AOna    T    C        1      2        2 
   5   chr5_56328416     ASom    T    C        0      0        2 
   5   chr5_56328416     HCab    T    C        0      0        2 
   5   chr5_56328416     HPrz    T    C        0      0        2 
   5   chr5_56328416     ZBoe    T    C        0      0        2 
   5   chr5_56328416     ZGre    T    C        0      0        2 
   5   chr5_56328416     ZHar    T    C        0      0        2 
   5   chr5_56328416   Sample    T    C        0      0        2 
   5   chr5_56331000     AAsi    C    T        0      0        2 
   5   chr5_56331000     AKia    C    T        0      0        2 
   5   chr5_56331000     AOna    C    T        0      0        2 
   5   chr5_56331000     ASom    C    T        0      0        2 
   5   chr5_56331000     HCab    C    T        1      2        2 
   5   chr5_56331000     HPrz    C    T        1      2        2 
   5   chr5_56331000     ZBoe    C    T        0      0        2 
   5   chr5_56331000     ZGre    C    T        0      0        2 
   5   chr5_56331000     ZHar    C    T        0      0        2 
   5   chr5_56331000   Sample    C    T        0      0        2 
   5   chr5_56334761     AAsi    T    C        0      0        2 
   5   chr5_56334761     AKia    T    C        0      0        2 
   5   chr5_56334761     AOna    T    C        0      0        2 
   5   chr5_56334761     ASom    T    C        0      0        2 
   5   chr5_56334761     HCab    T    C        0      0        2 
   5   chr5_56334761     HPrz    T    C        0      0        2 
   5   chr5_56334761     ZBoe    T    C        1      2        2 
   5   chr5_56334761     ZGre    T    C        1      2        2 
   5   chr5_56334761     ZHar    T    C        1      2        2 
   5   chr5_56334761   Sample    T    C        0      0        2 
   5   chr5_56345362     AAsi    C    A        0      0        2 
   5   chr5_56345362     AKia    C    A        0      0        2 
   5   chr5_56345362     AOna    C    A        0      0        2 
   5   chr5_56345362     ASom    C    A        0      0        2 
   5   chr5_56345362     HCab    C    A        0      0        2 
   5   chr5_56345362     HPrz    C    A        0      0        2 
   5   chr5_56345362     ZBoe    C    A        0      0        2 
   5   chr5_56345362     ZGre    C    A        1      2        2 
   5   chr5_56345362     ZHar    C    A        0      0        2 
   5   chr5_56345362   Sample    C    A        0      0        2 
   5   chr5_56349219     AAsi    A    G        0      0        2 
   5   chr5_56349219     AKia    A    G        0      0        2 
   5   chr5_56349219     AOna    A    G        0      0        2 
   5   chr5_56349219     ASom    A    G        0      0        2 
   5   chr5_56349219     HCab    A    G        0      0        2 
   5   chr5_56349219     HPrz    A    G        0      0        2 
   5   chr5_56349219     ZBoe    A    G        0      0        2 
   5   chr5_56349219     ZGre    A    G        0      0        2 
   5   chr5_56349219     ZHar    A    G        1      2        2 
   5   chr5_56349219   Sample    A    G        0      0        2 
   5   chr5_56351187     AAsi    C    G        0      0        2 
   5   chr5_56351187     AKia    C    G        0      0        2 
   5   chr5_56351187     AOna    C    G        0      0        2 
   5   chr5_56351187     ASom    C    G        0      0        2 
   5   chr5_56351187     HCab    C    G        0      0        2 
   5   chr5_56351187     HPrz    C    G      0.5      1        2 
   5   chr5_56351187     ZBoe    C    G        0      0        2 
   5   chr5_56351187     ZGre    C    G        0      0        2 
   5   chr5_56351187     ZHar    C    G        0      0        2 
   5   chr5_56351187   Sample    C    G        0      0        2 
   5   chr5_56351838     AAsi    C    T        0      0        2 
   5   chr5_56351838     AKia    C    T        0      0        2 
   5   chr5_56351838     AOna    C    T        0      0        2 
   5   chr5_56351838     ASom    C    T        0      0        2 
   5   chr5_56351838     HCab    C    T        1      2        2 
   5   chr5_56351838     HPrz    C    T        1      2        2 
   5   chr5_56351838     ZBoe    C    T        0      0        2 
   5   chr5_56351838     ZGre    C    T        0      0        2 
   5   chr5_56351838     ZHar    C    T        0      0        2 
   5   chr5_56351838   Sample    C    T        0      0        2 
   5   chr5_56352962     AAsi    G    A        0      0        2 
   5   chr5_56352962     AKia    G    A        1      2        2 
   5   chr5_56352962     AOna    G    A        1      2        2 
   5   chr5_56352962     ASom    G    A        0      0        2 
   5   chr5_56352962     HCab    G    A        0      0        2 
   5   chr5_56352962     HPrz    G    A        0      0        2 
   5   chr5_56352962     ZBoe    G    A        0      0        2 
   5   chr5_56352962     ZGre    G    A        0      0        2 
   5   chr5_56352962     ZHar    G    A        0      0        2 
   5   chr5_56352962   Sample    G    A        0      0        2 
   5   chr5_56353351     AAsi    T    C        0      0        2 
   5   chr5_56353351     AKia    T    C        0      0        2 
   5   chr5_56353351     AOna    T    C        0      0        2 
   5   chr5_56353351     ASom    T    C        0      0        2 
   5   chr5_56353351     HCab    T    C        1      2        2 
   5   chr5_56353351     HPrz    T    C        1      2        2 
   5   chr5_56353351     ZBoe    T    C        0      0        2 
   5   chr5_56353351     ZGre    T    C        0      0        2 
   5   chr5_56353351     ZHar    T    C        0      0        2 
   5   chr5_56353351   Sample    T    C        0      0        2 
   5   chr5_56353551     AAsi    T    A        0      0        2 
   5   chr5_56353551     AKia    T    A        0      0        2 
   5   chr5_56353551     AOna    T    A        0      0        2 
   5   chr5_56353551     ASom    T    A        0      0        2 
   5   chr5_56353551     HCab    T    A        1      2        2 
   5   chr5_56353551     HPrz    T    A        1      2        2 
   5   chr5_56353551     ZBoe    T    A        0      0        2 
   5   chr5_56353551     ZGre    T    A        0      0        2 
   5   chr5_56353551     ZHar    T    A        0      0        2 
   5   chr5_56353551   Sample    T    A        0      0        2 
   5   chr5_56356011     AAsi    A    G        0      0        2 
   5   chr5_56356011     AKia    A    G        0      0        2 
   5   chr5_56356011     AOna    A    G      0.5      1        2 
   5   chr5_56356011     ASom    A    G        0      0        2 
   5   chr5_56356011     HCab    A    G        0      0        2 
   5   chr5_56356011     HPrz    A    G        0      0        2 
   5   chr5_56356011     ZBoe    A    G        0      0        2 
   5   chr5_56356011     ZGre    A    G        0      0        2 
   5   chr5_56356011     ZHar    A    G        0      0        2 
   5   chr5_56356011   Sample    A    G        0      0        2 
   5   chr5_56367774     AAsi    C    T        0      0        2 
   5   chr5_56367774     AKia    C    T        0      0        2 
   5   chr5_56367774     AOna    C    T        0      0        2 
   5   chr5_56367774     ASom    C    T        0      0        2 
   5   chr5_56367774     HCab    C    T      0.5      1        2 
   5   chr5_56367774     HPrz    C    T        0      0        2 
   5   chr5_56367774     ZBoe    C    T        0      0        2 
   5   chr5_56367774     ZGre    C    T        0      0        2 
   5   chr5_56367774     ZHar    C    T        0      0        2 
   5   chr5_56367774   Sample    C    T        0      0        2 
   5   chr5_56372356     AAsi    G    C        0      0        2 
   5   chr5_56372356     AKia    G    C        0      0        2 
   5   chr5_56372356     AOna    G    C        0      0        2 
   5   chr5_56372356     ASom    G    C        0      0        2 
   5   chr5_56372356     HCab    G    C      0.5      1        2 
   5   chr5_56372356     HPrz    G    C        0      0        2 
   5   chr5_56372356     ZBoe    G    C        0      0        2 
   5   chr5_56372356     ZGre    G    C        0      0        2 
   5   chr5_56372356     ZHar    G    C        0      0        2 
   5   chr5_56372356   Sample    G    C        0      0        2 
   5   chr5_56377171     AAsi    G    A        0      0        2 
   5   chr5_56377171     AKia    G    A        0      0        2 
   5   chr5_56377171     AOna    G    A        0      0        2 
   5   chr5_56377171     ASom    G    A        0      0        2 
   5   chr5_56377171     HCab    G    A        1      2        2 
   5   chr5_56377171     HPrz    G    A        1      2        2 
   5   chr5_56377171     ZBoe    G    A        0      0        2 
   5   chr5_56377171     ZGre    G    A        0      0        2 
   5   chr5_56377171     ZHar    G    A        0      0        2 
   5   chr5_56377171   Sample    G    A        0      0        2 
   5   chr5_56377516     AAsi    A    G        0      0        2 
   5   chr5_56377516     AKia    A    G      0.5      1        2 
   5   chr5_56377516     AOna    A    G        0      0        2 
   5   chr5_56377516     ASom    A    G        0      0        2 
   5   chr5_56377516     HCab    A    G        0      0        2 
   5   chr5_56377516     HPrz    A    G        0      0        2 
   5   chr5_56377516     ZBoe    A    G        0      0        2 
   5   chr5_56377516     ZGre    A    G        0      0        2 
   5   chr5_56377516     ZHar    A    G        0      0        2 
   5   chr5_56377516   Sample    A    G        0      0        2 
   5   chr5_56377585     AAsi    T    C        0      0        2 
   5   chr5_56377585     AKia    T    C        0      0        2 
   5   chr5_56377585     AOna    T    C        0      0        2 
   5   chr5_56377585     ASom    T    C        0      0        2 
   5   chr5_56377585     HCab    T    C        1      2        2 
   5   chr5_56377585     HPrz    T    C        1      2        2 
   5   chr5_56377585     ZBoe    T    C        0      0        2 
   5   chr5_56377585     ZGre    T    C        0      0        2 
   5   chr5_56377585     ZHar    T    C        0      0        2 
   5   chr5_56377585   Sample    T    C        0      0        2 
   5   chr5_56383500     AAsi    C    A        0      0        2 
   5   chr5_56383500     AKia    C    A        0      0        2 
   5   chr5_56383500     AOna    C    A        0      0        2 
   5   chr5_56383500     ASom    C    A        1      2        2 
   5   chr5_56383500     HCab    C    A        0      0        2 
   5   chr5_56383500     HPrz    C    A        0      0        2 
   5   chr5_56383500     ZBoe    C    A        0      0        2 
   5   chr5_56383500     ZGre    C    A        0      0        2 
   5   chr5_56383500     ZHar    C    A        0      0        2 
   5   chr5_56383500   Sample    C    A        1      2        2 
   5   chr5_56383856     AAsi    T    C        0      0        2 
   5   chr5_56383856     AKia    T    C        0      0        2 
   5   chr5_56383856     AOna    T    C        0      0        2 
   5   chr5_56383856     ASom    T    C        0      0        2 
   5   chr5_56383856     HCab    T    C        0      0        2 
   5   chr5_56383856     HPrz    T    C        0      0        2 
   5   chr5_56383856     ZBoe    T    C        0      0        2 
   5   chr5_56383856     ZGre    T    C        1      2        2 
   5   chr5_56383856     ZHar    T    C        0      0        2 
   5   chr5_56383856   Sample    T    C        0      0        2 
   5   chr5_56386252     AAsi    A    G        1      2        2 
   5   chr5_56386252     AKia    A    G        0      0        2 
   5   chr5_56386252     AOna    A    G        0      0        2 
   5   chr5_56386252     ASom    A    G        1      2        2 
   5   chr5_56386252     HCab    A    G        0      0        2 
   5   chr5_56386252     HPrz    A    G        0      0        2 
   5   chr5_56386252     ZBoe    A    G        0      0        2 
   5   chr5_56386252     ZGre    A    G        0      0        2 
   5   chr5_56386252     ZHar    A    G        0      0        2 
   5   chr5_56386252   Sample    A    G        1      2        2 
   5   chr5_56392311     AAsi    C    G        0      0        2 
   5   chr5_56392311     AKia    C    G        1      2        2 
   5   chr5_56392311     AOna    C    G        1      2        2 
   5   chr5_56392311     ASom    C    G        0      0        2 
   5   chr5_56392311     HCab    C    G        0      0        2 
   5   chr5_56392311     HPrz    C    G        0      0        2 
   5   chr5_56392311     ZBoe    C    G        0      0        2 
   5   chr5_56392311     ZGre    C    G        0      0        2 
   5   chr5_56392311     ZHar    C    G        0      0        2 
   5   chr5_56392311   Sample    C    G        0      0        2 
   5   chr5_56394120     AAsi    T    C        0      0        2 
   5   chr5_56394120     AKia    T    C        0      0        2 
   5   chr5_56394120     AOna    T    C        0      0        2 
   5   chr5_56394120     ASom    T    C        0      0        2 
   5   chr5_56394120     HCab    T    C        0      0        2 
   5   chr5_56394120     HPrz    T    C        0      0        2 
   5   chr5_56394120     ZBoe    T    C        0      0        2 
   5   chr5_56394120     ZGre    T    C        0      0        2 
   5   chr5_56394120     ZHar    T    C        1      2        2 
   5   chr5_56394120   Sample    T    C        0      0        2 
   5   chr5_56398085     AAsi    T    C        0      0        2 
   5   chr5_56398085     AKia    T    C        0      0        2 
   5   chr5_56398085     AOna    T    C        0      0        2 
   5   chr5_56398085     ASom    T    C        0      0        2 
   5   chr5_56398085     HCab    T    C        0      0        2 
   5   chr5_56398085     HPrz    T    C      0.5      1        2 
   5   chr5_56398085     ZBoe    T    C        0      0        2 
   5   chr5_56398085     ZGre    T    C        0      0        2 
   5   chr5_56398085     ZHar    T    C        0      0        2 
   5   chr5_56398085   Sample    T    C        0      0        2 
   5   chr5_56398307     AAsi    G    A        0      0        2 
   5   chr5_56398307     AKia    G    A        0      0        2 
   5   chr5_56398307     AOna    G    A        0      0        2 
   5   chr5_56398307     ASom    G    A        0      0        2 
   5   chr5_56398307     HCab    G    A        1      2        2 
   5   chr5_56398307     HPrz    G    A        1      2        2 
   5   chr5_56398307     ZBoe    G    A        0      0        2 
   5   chr5_56398307     ZGre    G    A        0      0        2 
   5   chr5_56398307     ZHar    G    A        0      0        2 
   5   chr5_56398307   Sample    G    A        0      0        2 
   5   chr5_56400176     AAsi    C    G        0      0        2 
   5   chr5_56400176     AKia    C    G        0      0        2 
   5   chr5_56400176     AOna    C    G      0.5      1        2 
   5   chr5_56400176     ASom    C    G        0      0        2 
   5   chr5_56400176     HCab    C    G        0      0        2 
   5   chr5_56400176     HPrz    C    G        0      0        2 
   5   chr5_56400176     ZBoe    C    G        0      0        2 
   5   chr5_56400176     ZGre    C    G        0      0        2 
   5   chr5_56400176     ZHar    C    G        0      0        2 
   5   chr5_56400176   Sample    C    G        0      0        2 
   5   chr5_56401764     AAsi    G    T        0      0        2 
   5   chr5_56401764     AKia    G    T        0      0        2 
   5   chr5_56401764     AOna    G    T        0      0        2 
   5   chr5_56401764     ASom    G    T        0      0        2 
   5   chr5_56401764     HCab    G    T        0      0        2 
   5   chr5_56401764     HPrz    G    T        0      0        2 
   5   chr5_56401764     ZBoe    G    T      0.5      1        2 
   5   chr5_56401764     ZGre    G    T        0      0        2 
   5   chr5_56401764     ZHar    G    T        0      0        2 
   5   chr5_56401764   Sample    G    T        0      0        2 
   5   chr5_56406864     AAsi    C    T        0      0        2 
   5   chr5_56406864     AKia    C    T        0      0        2 
   5   chr5_56406864     AOna    C    T        0      0        2 
   5   chr5_56406864     ASom    C    T        0      0        2 
   5   chr5_56406864     HCab    C    T        0      0        2 
   5   chr5_56406864     HPrz    C    T      0.5      1        2 
   5   chr5_56406864     ZBoe    C    T        0      0        2 
   5   chr5_56406864     ZGre    C    T        0      0        2 
   5   chr5_56406864     ZHar    C    T        0      0        2 
   5   chr5_56406864   Sample    C    T        0      0        2 
   5   chr5_56407455     AAsi    C    T        0      0        2 
   5   chr5_56407455     AKia    C    T      0.5      1        2 
   5   chr5_56407455     AOna    C    T        0      0        2 
   5   chr5_56407455     ASom    C    T        0      0        2 
   5   chr5_56407455     HCab    C    T        0      0        2 
   5   chr5_56407455     HPrz    C    T        0      0        2 
   5   chr5_56407455     ZBoe    C    T        0      0        2 
   5   chr5_56407455     ZGre    C    T        0      0        2 
   5   chr5_56407455     ZHar    C    T        0      0        2 
   5   chr5_56407455   Sample    C    T        0      0        2 
   5   chr5_56408716     AAsi    G    A        1      2        2 
   5   chr5_56408716     AKia    G    A      0.5      1        2 
   5   chr5_56408716     AOna    G    A        0      0        2 
   5   chr5_56408716     ASom    G    A        1      2        2 
   5   chr5_56408716     HCab    G    A        0      0        2 
   5   chr5_56408716     HPrz    G    A        0      0        2 
   5   chr5_56408716     ZBoe    G    A        0      0        2 
   5   chr5_56408716     ZGre    G    A        0      0        2 
   5   chr5_56408716     ZHar    G    A        0      0        2 
   5   chr5_56408716   Sample    G    A        1      2        2 
   5   chr5_56408815     AAsi    A    G        0      0        2 
   5   chr5_56408815     AKia    A    G      0.5      1        2 
   5   chr5_56408815     AOna    A    G        0      0        2 
   5   chr5_56408815     ASom    A    G        0      0        2 
   5   chr5_56408815     HCab    A    G        0      0        2 
   5   chr5_56408815     HPrz    A    G        0      0        2 
   5   chr5_56408815     ZBoe    A    G        0      0        2 
   5   chr5_56408815     ZGre    A    G        0      0        2 
   5   chr5_56408815     ZHar    A    G        0      0        2 
   5   chr5_56408815   Sample    A    G        0      0        2 
   5   chr5_56409955     AAsi    T    C        0      0        2 
   5   chr5_56409955     AKia    T    C      0.5      1        2 
   5   chr5_56409955     AOna    T    C        0      0        2 
   5   chr5_56409955     ASom    T    C        0      0        2 
   5   chr5_56409955     HCab    T    C        0      0        2 
   5   chr5_56409955     HPrz    T    C        0      0        2 
   5   chr5_56409955     ZBoe    T    C        0      0        2 
   5   chr5_56409955     ZGre    T    C        0      0        2 
   5   chr5_56409955     ZHar    T    C        0      0        2 
   5   chr5_56409955   Sample    T    C        0      0        2 
   5   chr5_56433782     AAsi    A    G        0      0        2 
   5   chr5_56433782     AKia    A    G        1      2        2 
   5   chr5_56433782     AOna    A    G        0      0        2 
   5   chr5_56433782     ASom    A    G        0      0        2 
   5   chr5_56433782     HCab    A    G        0      0        2 
   5   chr5_56433782     HPrz    A    G        0      0        2 
   5   chr5_56433782     ZBoe    A    G        0      0        2 
   5   chr5_56433782     ZGre    A    G        0      0        2 
   5   chr5_56433782     ZHar    A    G        0      0        2 
   5   chr5_56433782   Sample    A    G        0      0        2 
   5   chr5_56439532     AAsi    A    G        0      0        2 
   5   chr5_56439532     AKia    A    G        0      0        2 
   5   chr5_56439532     AOna    A    G        0      0        2 
   5   chr5_56439532     ASom    A    G        0      0        2 
   5   chr5_56439532     HCab    A    G        1      2        2 
   5   chr5_56439532     HPrz    A    G        1      2        2 
   5   chr5_56439532     ZBoe    A    G        0      0        2 
   5   chr5_56439532     ZGre    A    G        0      0        2 
   5   chr5_56439532     ZHar    A    G        0      0        2 
   5   chr5_56439532   Sample    A    G        0      0        2 
   5   chr5_56450307     AAsi    T    C        0      0        2 
   5   chr5_56450307     AKia    T    C        0      0        2 
   5   chr5_56450307     AOna    T    C        0      0        2 
   5   chr5_56450307     ASom    T    C        0      0        2 
   5   chr5_56450307     HCab    T    C        0      0        2 
   5   chr5_56450307     HPrz    T    C        0      0        2 
   5   chr5_56450307     ZBoe    T    C        0      0        2 
   5   chr5_56450307     ZGre    T    C        0      0        2 
   5   chr5_56450307     ZHar    T    C        1      2        2 
   5   chr5_56450307   Sample    T    C        0      0        2 
   5   chr5_56452303     AAsi    A    T        0      0        2 
   5   chr5_56452303     AKia    A    T        0      0        2 
   5   chr5_56452303     AOna    A    T        0      0        2 
   5   chr5_56452303     ASom    A    T        0      0        2 
   5   chr5_56452303     HCab    A    T        0      0        2 
   5   chr5_56452303     HPrz    A    T        0      0        2 
   5   chr5_56452303     ZBoe    A    T      0.5      1        2 
   5   chr5_56452303     ZGre    A    T        0      0        2 
   5   chr5_56452303     ZHar    A    T        0      0        2 
   5   chr5_56452303   Sample    A    T        0      0        2 
   5   chr5_56455439     AAsi    T    G        0      0        2 
   5   chr5_56455439     AKia    T    G        0      0        2 
   5   chr5_56455439     AOna    T    G        0      0        2 
   5   chr5_56455439     ASom    T    G        0      0        2 
   5   chr5_56455439     HCab    T    G        0      0        2 
   5   chr5_56455439     HPrz    T    G        0      0        2 
   5   chr5_56455439     ZBoe    T    G      0.5      1        2 
   5   chr5_56455439     ZGre    T    G        0      0        2 
   5   chr5_56455439     ZHar    T    G        0      0        2 
   5   chr5_56455439   Sample    T    G        0      0        2 
   5   chr5_56455490     AAsi    G    A        1      2        2 
   5   chr5_56455490     AKia    G    A        1      2        2 
   5   chr5_56455490     AOna    G    A        1      2        2 
   5   chr5_56455490     ASom    G    A        1      2        2 
   5   chr5_56455490     HCab    G    A        0      0        2 
   5   chr5_56455490     HPrz    G    A        0      0        2 
   5   chr5_56455490     ZBoe    G    A        0      0        2 
   5   chr5_56455490     ZGre    G    A        0      0        2 
   5   chr5_56455490     ZHar    G    A        0      0        2 
   5   chr5_56455490   Sample    G    A        1      2        2 
   5   chr5_56455970     AAsi    T    C        1      2        2 
   5   chr5_56455970     AKia    T    C        1      2        2 
   5   chr5_56455970     AOna    T    C        1      2        2 
   5   chr5_56455970     ASom    T    C        1      2        2 
   5   chr5_56455970     HCab    T    C        0      0        2 
   5   chr5_56455970     HPrz    T    C        0      0        2 
   5   chr5_56455970     ZBoe    T    C        0      0        2 
   5   chr5_56455970     ZGre    T    C        0      0        2 
   5   chr5_56455970     ZHar    T    C        0      0        2 
   5   chr5_56455970   Sample    T    C        1      2        2 
   5   chr5_56457525     AAsi    A    G        0      0        2 
   5   chr5_56457525     AKia    A    G        0      0        2 
   5   chr5_56457525     AOna    A    G        0      0        2 
   5   chr5_56457525     ASom    A    G        0      0        2 
   5   chr5_56457525     HCab    A    G        0      0        2 
   5   chr5_56457525     HPrz    A    G        0      0        2 
   5   chr5_56457525     ZBoe    A    G      0.5      1        2 
   5   chr5_56457525     ZGre    A    G        0      0        2 
   5   chr5_56457525     ZHar    A    G        0      0        2 
   5   chr5_56457525   Sample    A    G        0      0        2 
   5   chr5_56460137     AAsi    C    G        0      0        2 
   5   chr5_56460137     AKia    C    G        1      2        2 
   5   chr5_56460137     AOna    C    G        1      2        2 
   5   chr5_56460137     ASom    C    G        0      0        2 
   5   chr5_56460137     HCab    C    G        0      0        2 
   5   chr5_56460137     HPrz    C    G        0      0        2 
   5   chr5_56460137     ZBoe    C    G        0      0        2 
   5   chr5_56460137     ZGre    C    G        0      0        2 
   5   chr5_56460137     ZHar    C    G        0      0        2 
   5   chr5_56460137   Sample    C    G        0      0        2 
   5   chr5_56460210     AAsi    C    G        0      0        2 
   5   chr5_56460210     AKia    C    G        0      0        2 
   5   chr5_56460210     AOna    C    G        0      0        2 
   5   chr5_56460210     ASom    C    G        0      0        2 
   5   chr5_56460210     HCab    C    G        0      0        2 
   5   chr5_56460210     HPrz    C    G        0      0        2 
   5   chr5_56460210     ZBoe    C    G      0.5      1        2 
   5   chr5_56460210     ZGre    C    G        0      0        2 
   5   chr5_56460210     ZHar    C    G        0      0        2 
   5   chr5_56460210   Sample    C    G        0      0        2 
   5   chr5_56460906     AAsi    T    C      0.5      1        2 
   5   chr5_56460906     AKia    T    C        0      0        2 
   5   chr5_56460906     AOna    T    C        0      0        2 
   5   chr5_56460906     ASom    T    C        0      0        2 
   5   chr5_56460906     HCab    T    C        0      0        2 
   5   chr5_56460906     HPrz    T    C        0      0        2 
   5   chr5_56460906     ZBoe    T    C        0      0        2 
   5   chr5_56460906     ZGre    T    C        0      0        2 
   5   chr5_56460906     ZHar    T    C        0      0        2 
   5   chr5_56460906   Sample    T    C        0      0        2 
   5   chr5_56463158     AAsi    G    A        0      0        2 
   5   chr5_56463158     AKia    G    A        0      0        2 
   5   chr5_56463158     AOna    G    A        0      0        2 
   5   chr5_56463158     ASom    G    A        0      0        2 
   5   chr5_56463158     HCab    G    A        0      0        2 
   5   chr5_56463158     HPrz    G    A        0      0        2 
   5   chr5_56463158     ZBoe    G    A      0.5      1        2 
   5   chr5_56463158     ZGre    G    A        0      0        2 
   5   chr5_56463158     ZHar    G    A        0      0        2 
   5   chr5_56463158   Sample    G    A        0      0        2 
   5   chr5_56468868     AAsi    C    T        0      0        2 
   5   chr5_56468868     AKia    C    T        0      0        2 
   5   chr5_56468868     AOna    C    T        0      0        2 
   5   chr5_56468868     ASom    C    T        0      0        2 
   5   chr5_56468868     HCab    C    T        0      0        2 
   5   chr5_56468868     HPrz    C    T        0      0        2 
   5   chr5_56468868     ZBoe    C    T      0.5      1        2 
   5   chr5_56468868     ZGre    C    T        0      0        2 
   5   chr5_56468868     ZHar    C    T        0      0        2 
   5   chr5_56468868   Sample    C    T        0      0        2 
   5   chr5_56469500     AAsi    T    C        0      0        2 
   5   chr5_56469500     AKia    T    C        1      2        2 
   5   chr5_56469500     AOna    T    C        1      2        2 
   5   chr5_56469500     ASom    T    C        0      0        2 
   5   chr5_56469500     HCab    T    C        0      0        2 
   5   chr5_56469500     HPrz    T    C        0      0        2 
   5   chr5_56469500     ZBoe    T    C        0      0        2 
   5   chr5_56469500     ZGre    T    C        0      0        2 
   5   chr5_56469500     ZHar    T    C        0      0        2 
   5   chr5_56469500   Sample    T    C        0      0        2 
   5   chr5_56476002     AAsi    A    G        0      0        2 
   5   chr5_56476002     AKia    A    G        0      0        2 
   5   chr5_56476002     AOna    A    G        0      0        2 
   5   chr5_56476002     ASom    A    G        0      0        2 
   5   chr5_56476002     HCab    A    G      0.5      1        2 
   5   chr5_56476002     HPrz    A    G        1      2        2 
   5   chr5_56476002     ZBoe    A    G        0      0        2 
   5   chr5_56476002     ZGre    A    G        0      0        2 
   5   chr5_56476002     ZHar    A    G        0      0        2 
   5   chr5_56476002   Sample    A    G        0      0        2 
   5   chr5_56476321     AAsi    G    A        0      0        2 
   5   chr5_56476321     AKia    G    A        0      0        2 
   5   chr5_56476321     AOna    G    A        0      0        2 
   5   chr5_56476321     ASom    G    A        0      0        2 
   5   chr5_56476321     HCab    G    A        0      0        2 
   5   chr5_56476321     HPrz    G    A        0      0        2 
   5   chr5_56476321     ZBoe    G    A        0      0        2 
   5   chr5_56476321     ZGre    G    A        1      2        2 
   5   chr5_56476321     ZHar    G    A        0      0        2 
   5   chr5_56476321   Sample    G    A        0      0        2 
   5   chr5_56482630     AAsi    G    A        0      0        2 
   5   chr5_56482630     AKia    G    A        0      0        2 
   5   chr5_56482630     AOna    G    A        0      0        2 
   5   chr5_56482630     ASom    G    A        0      0        2 
   5   chr5_56482630     HCab    G    A        1      2        2 
   5   chr5_56482630     HPrz    G    A        1      2        2 
   5   chr5_56482630     ZBoe    G    A        0      0        2 
   5   chr5_56482630     ZGre    G    A        0      0        2 
   5   chr5_56482630     ZHar    G    A        0      0        2 
   5   chr5_56482630   Sample    G    A        0      0        2 
   5   chr5_56488649     AAsi    A    C        0      0        2 
   5   chr5_56488649     AKia    A    C      0.5      1        2 
   5   chr5_56488649     AOna    A    C        0      0        2 
   5   chr5_56488649     ASom    A    C        0      0        2 
   5   chr5_56488649     HCab    A    C        0      0        2 
   5   chr5_56488649     HPrz    A    C        0      0        2 
   5   chr5_56488649     ZBoe    A    C        0      0        2 
   5   chr5_56488649     ZGre    A    C        0      0        2 
   5   chr5_56488649     ZHar    A    C        0      0        2 
   5   chr5_56488649   Sample    A    C        0      0        2 
   5   chr5_56490142     AAsi    C    T        0      0        2 
   5   chr5_56490142     AKia    C    T        0      0        2 
   5   chr5_56490142     AOna    C    T        0      0        2 
   5   chr5_56490142     ASom    C    T        0      0        2 
   5   chr5_56490142     HCab    C    T        1      2        2 
   5   chr5_56490142     HPrz    C    T        1      2        2 
   5   chr5_56490142     ZBoe    C    T        0      0        2 
   5   chr5_56490142     ZGre    C    T        0      0        2 
   5   chr5_56490142     ZHar    C    T        0      0        2 
   5   chr5_56490142   Sample    C    T        0      0        2 
   5   chr5_56494557     AAsi    T    C        0      0        2 
   5   chr5_56494557     AKia    T    C        0      0        2 
   5   chr5_56494557     AOna    T    C        0      0        2 
   5   chr5_56494557     ASom    T    C        0      0        2 
   5   chr5_56494557     HCab    T    C        1      2        2 
   5   chr5_56494557     HPrz    T    C        1      2        2 
   5   chr5_56494557     ZBoe    T    C        0      0        2 
   5   chr5_56494557     ZGre    T    C        0      0        2 
   5   chr5_56494557     ZHar    T    C        0      0        2 
   5   chr5_56494557   Sample    T    C        0      0        2 
   5   chr5_56495298     AAsi    A    G        0      0        2 
   5   chr5_56495298     AKia    A    G        0      0        2 
   5   chr5_56495298     AOna    A    G        0      0        2 
   5   chr5_56495298     ASom    A    G        0      0        2 
   5   chr5_56495298     HCab    A    G      0.5      1        2 
   5   chr5_56495298     HPrz    A    G        0      0        2 
   5   chr5_56495298     ZBoe    A    G        0      0        2 
   5   chr5_56495298     ZGre    A    G        0      0        2 
   5   chr5_56495298     ZHar    A    G        0      0        2 
   5   chr5_56495298   Sample    A    G        0      0        2 
   5   chr5_56495822     AAsi    G    A        0      0        2 
   5   chr5_56495822     AKia    G    A        0      0        2 
   5   chr5_56495822     AOna    G    A        0      0        2 
   5   chr5_56495822     ASom    G    A        0      0        2 
   5   chr5_56495822     HCab    G    A        0      0        2 
   5   chr5_56495822     HPrz    G    A        0      0        2 
   5   chr5_56495822     ZBoe    G    A      0.5      1        2 
   5   chr5_56495822     ZGre    G    A        0      0        2 
   5   chr5_56495822     ZHar    G    A        0      0        2 
   5   chr5_56495822   Sample    G    A        0      0        2 
   5   chr5_56497424     AAsi    C    T        0      0        2 
   5   chr5_56497424     AKia    C    T        0      0        2 
   5   chr5_56497424     AOna    C    T        0      0        2 
   5   chr5_56497424     ASom    C    T        0      0        2 
   5   chr5_56497424     HCab    C    T        0      0        2 
   5   chr5_56497424     HPrz    C    T        0      0        2 
   5   chr5_56497424     ZBoe    C    T        0      0        2 
   5   chr5_56497424     ZGre    C    T        0      0        2 
   5   chr5_56497424     ZHar    C    T      0.5      1        2 
   5   chr5_56497424   Sample    C    T        0      0        2 
   5   chr5_56497700     AAsi    A    G        0      0        2 
   5   chr5_56497700     AKia    A    G        0      0        2 
   5   chr5_56497700     AOna    A    G        0      0        2 
   5   chr5_56497700     ASom    A    G        0      0        2 
   5   chr5_56497700     HCab    A    G        0      0        2 
   5   chr5_56497700     HPrz    A    G        0      0        2 
   5   chr5_56497700     ZBoe    A    G        0      0        2 
   5   chr5_56497700     ZGre    A    G        0      0        2 
   5   chr5_56497700     ZHar    A    G      0.5      1        2 
   5   chr5_56497700   Sample    A    G        0      0        2 
   5   chr5_56498379     AAsi    A    G        0      0        2 
   5   chr5_56498379     AKia    A    G      0.5      1        2 
   5   chr5_56498379     AOna    A    G        0      0        2 
   5   chr5_56498379     ASom    A    G        0      0        2 
   5   chr5_56498379     HCab    A    G        0      0        2 
   5   chr5_56498379     HPrz    A    G        0      0        2 
   5   chr5_56498379     ZBoe    A    G        0      0        2 
   5   chr5_56498379     ZGre    A    G        0      0        2 
   5   chr5_56498379     ZHar    A    G        0      0        2 
   5   chr5_56498379   Sample    A    G        0      0        2 
   5   chr5_56498972     AAsi    T    C        0      0        2 
   5   chr5_56498972     AKia    T    C        0      0        2 
   5   chr5_56498972     AOna    T    C        0      0        2 
   5   chr5_56498972     ASom    T    C        0      0        2 
   5   chr5_56498972     HCab    T    C        0      0        2 
   5   chr5_56498972     HPrz    T    C        0      0        2 
   5   chr5_56498972     ZBoe    T    C      0.5      1        2 
   5   chr5_56498972     ZGre    T    C        0      0        2 
   5   chr5_56498972     ZHar    T    C        0      0        2 
   5   chr5_56498972   Sample    T    C        0      0        2 
   5   chr5_56501385     AAsi    A    G        0      0        2 
   5   chr5_56501385     AKia    A    G        0      0        2 
   5   chr5_56501385     AOna    A    G        0      0        2 
   5   chr5_56501385     ASom    A    G        0      0        2 
   5   chr5_56501385     HCab    A    G        0      0        2 
   5   chr5_56501385     HPrz    A    G        0      0        2 
   5   chr5_56501385     ZBoe    A    G      0.5      1        2 
   5   chr5_56501385     ZGre    A    G        1      2        2 
   5   chr5_56501385     ZHar    A    G        0      0        2 
   5   chr5_56501385   Sample    A    G        0      0        2 
   5   chr5_56509949     AAsi    T    G        0      0        2 
   5   chr5_56509949     AKia    T    G        0      0        2 
   5   chr5_56509949     AOna    T    G        0      0        2 
   5   chr5_56509949     ASom    T    G        0      0        2 
   5   chr5_56509949     HCab    T    G        0      0        2 
   5   chr5_56509949     HPrz    T    G        0      0        2 
   5   chr5_56509949     ZBoe    T    G        0      0        2 
   5   chr5_56509949     ZGre    T    G        0      0        2 
   5   chr5_56509949     ZHar    T    G      0.5      1        2 
   5   chr5_56509949   Sample    T    G        0      0        2 
   5   chr5_56511601     AAsi    G    A        0      0        2 
   5   chr5_56511601     AKia    G    A        0      0        2 
   5   chr5_56511601     AOna    G    A        0      0        2 
   5   chr5_56511601     ASom    G    A        0      0        2 
   5   chr5_56511601     HCab    G    A        1      2        2 
   5   chr5_56511601     HPrz    G    A        1      2        2 
   5   chr5_56511601     ZBoe    G    A        0      0        2 
   5   chr5_56511601     ZGre    G    A        0      0        2 
   5   chr5_56511601     ZHar    G    A        0      0        2 
   5   chr5_56511601   Sample    G    A        0      0        2 
   5   chr5_56516549     AAsi    C    A        0      0        2 
   5   chr5_56516549     AKia    C    A        0      0        2 
   5   chr5_56516549     AOna    C    A        0      0        2 
   5   chr5_56516549     ASom    C    A        0      0        2 
   5   chr5_56516549     HCab    C    A        0      0        2 
   5   chr5_56516549     HPrz    C    A        0      0        2 
   5   chr5_56516549     ZBoe    C    A        0      0        2 
   5   chr5_56516549     ZGre    C    A        1      2        2 
   5   chr5_56516549     ZHar    C    A        0      0        2 
   5   chr5_56516549   Sample    C    A        0      0        2 
   5   chr5_56519394     AAsi    T    C        0      0        2 
   5   chr5_56519394     AKia    T    C        0      0        2 
   5   chr5_56519394     AOna    T    C        0      0        2 
   5   chr5_56519394     ASom    T    C        0      0        2 
   5   chr5_56519394     HCab    T    C        0      0        2 
   5   chr5_56519394     HPrz    T    C        0      0        2 
   5   chr5_56519394     ZBoe    T    C        0      0        2 
   5   chr5_56519394     ZGre    T    C        1      2        2 
   5   chr5_56519394     ZHar    T    C        0      0        2 
   5   chr5_56519394   Sample    T    C        0      0        2 
   5   chr5_56519667     AAsi    T    C        0      0        2 
   5   chr5_56519667     AKia    T    C        0      0        2 
   5   chr5_56519667     AOna    T    C        0      0        2 
   5   chr5_56519667     ASom    T    C        0      0        2 
   5   chr5_56519667     HCab    T    C        0      0        2 
   5   chr5_56519667     HPrz    T    C        0      0        2 
   5   chr5_56519667     ZBoe    T    C        0      0        2 
   5   chr5_56519667     ZGre    T    C        0      0        2 
   5   chr5_56519667     ZHar    T    C      0.5      1        2 
   5   chr5_56519667   Sample    T    C        0      0        2 
   5   chr5_56523346     AAsi    A    G        0      0        2 
   5   chr5_56523346     AKia    A    G        0      0        2 
   5   chr5_56523346     AOna    A    G        0      0        2 
   5   chr5_56523346     ASom    A    G        0      0        2 
   5   chr5_56523346     HCab    A    G        0      0        2 
   5   chr5_56523346     HPrz    A    G        0      0        2 
   5   chr5_56523346     ZBoe    A    G        0      0        2 
   5   chr5_56523346     ZGre    A    G        1      2        2 
   5   chr5_56523346     ZHar    A    G        0      0        2 
   5   chr5_56523346   Sample    A    G        0      0        2 
   5   chr5_56527604     AAsi    A    G        0      0        2 
   5   chr5_56527604     AKia    A    G      0.5      1        2 
   5   chr5_56527604     AOna    A    G        0      0        2 
   5   chr5_56527604     ASom    A    G        0      0        2 
   5   chr5_56527604     HCab    A    G        0      0        2 
   5   chr5_56527604     HPrz    A    G        0      0        2 
   5   chr5_56527604     ZBoe    A    G        0      0        2 
   5   chr5_56527604     ZGre    A    G        0      0        2 
   5   chr5_56527604     ZHar    A    G        0      0        2 
   5   chr5_56527604   Sample    A    G        0      0        2 
   5   chr5_56535321     AAsi    G    A        0      0        2 
   5   chr5_56535321     AKia    G    A        1      2        2 
   5   chr5_56535321     AOna    G    A        1      2        2 
   5   chr5_56535321     ASom    G    A        0      0        2 
   5   chr5_56535321     HCab    G    A        0      0        2 
   5   chr5_56535321     HPrz    G    A        0      0        2 
   5   chr5_56535321     ZBoe    G    A        0      0        2 
   5   chr5_56535321     ZGre    G    A        0      0        2 
   5   chr5_56535321     ZHar    G    A        0      0        2 
   5   chr5_56535321   Sample    G    A        0      0        2 
   5   chr5_56536605     AAsi    A    G        0      0        2 
   5   chr5_56536605     AKia    A    G        0      0        2 
   5   chr5_56536605     AOna    A    G        0      0        2 
   5   chr5_56536605     ASom    A    G        0      0        2 
   5   chr5_56536605     HCab    A    G        0      0        2 
   5   chr5_56536605     HPrz    A    G        0      0        2 
   5   chr5_56536605     ZBoe    A    G      0.5      1        2 
   5   chr5_56536605     ZGre    A    G        0      0        2 
   5   chr5_56536605     ZHar    A    G        0      0        2 
   5   chr5_56536605   Sample    A    G        0      0        2 
   5   chr5_56537150     AAsi    T    C        0      0        2 
   5   chr5_56537150     AKia    T    C        0      0        2 
   5   chr5_56537150     AOna    T    C        0      0        2 
   5   chr5_56537150     ASom    T    C        0      0        2 
   5   chr5_56537150     HCab    T    C        0      0        2 
   5   chr5_56537150     HPrz    T    C      0.5      1        2 
   5   chr5_56537150     ZBoe    T    C        0      0        2 
   5   chr5_56537150     ZGre    T    C        0      0        2 
   5   chr5_56537150     ZHar    T    C        0      0        2 
   5   chr5_56537150   Sample    T    C        0      0        2 
   5   chr5_56539119     AAsi    C    G        0      0        2 
   5   chr5_56539119     AKia    C    G        1      2        2 
   5   chr5_56539119     AOna    C    G        1      2        2 
   5   chr5_56539119     ASom    C    G        0      0        2 
   5   chr5_56539119     HCab    C    G        1      2        2 
   5   chr5_56539119     HPrz    C    G        1      2        2 
   5   chr5_56539119     ZBoe    C    G        0      0        2 
   5   chr5_56539119     ZGre    C    G        0      0        2 
   5   chr5_56539119     ZHar    C    G        0      0        2 
   5   chr5_56539119   Sample    C    G        0      0        2 
   5   chr5_56539834     AAsi    G    T        0      0        2 
   5   chr5_56539834     AKia    G    T        1      2        2 
   5   chr5_56539834     AOna    G    T        1      2        2 
   5   chr5_56539834     ASom    G    T        0      0        2 
   5   chr5_56539834     HCab    G    T        1      2        2 
   5   chr5_56539834     HPrz    G    T        1      2        2 
   5   chr5_56539834     ZBoe    G    T        0      0        2 
   5   chr5_56539834     ZGre    G    T        0      0        2 
   5   chr5_56539834     ZHar    G    T        0      0        2 
   5   chr5_56539834   Sample    G    T        0      0        2 
   5   chr5_56540465     AAsi    A    T        0      0        2 
   5   chr5_56540465     AKia    A    T        0      0        2 
   5   chr5_56540465     AOna    A    T        0      0        2 
   5   chr5_56540465     ASom    A    T        0      0        2 
   5   chr5_56540465     HCab    A    T        0      0        2 
   5   chr5_56540465     HPrz    A    T      0.5      1        2 
   5   chr5_56540465     ZBoe    A    T        0      0        2 
   5   chr5_56540465     ZGre    A    T        0      0        2 
   5   chr5_56540465     ZHar    A    T        0      0        2 
   5   chr5_56540465   Sample    A    T        0      0        2 
   5   chr5_56544654     AAsi    A    G      0.5      1        2 
   5   chr5_56544654     AKia    A    G        0      0        2 
   5   chr5_56544654     AOna    A    G        0      0        2 
   5   chr5_56544654     ASom    A    G        1      2        2 
   5   chr5_56544654     HCab    A    G        0      0        2 
   5   chr5_56544654     HPrz    A    G        0      0        2 
   5   chr5_56544654     ZBoe    A    G        0      0        2 
   5   chr5_56544654     ZGre    A    G        0      0        2 
   5   chr5_56544654     ZHar    A    G        0      0        2 
   5   chr5_56544654   Sample    A    G        0      0        2 
   5   chr5_56546535     AAsi    A    G        0      0        2 
   5   chr5_56546535     AKia    A    G        0      0        2 
   5   chr5_56546535     AOna    A    G        0      0        2 
   5   chr5_56546535     ASom    A    G        0      0        2 
   5   chr5_56546535     HCab    A    G        0      0        2 
   5   chr5_56546535     HPrz    A    G        0      0        2 
   5   chr5_56546535     ZBoe    A    G      0.5      1        2 
   5   chr5_56546535     ZGre    A    G        0      0        2 
   5   chr5_56546535     ZHar    A    G        0      0        2 
   5   chr5_56546535   Sample    A    G        0      0        2 
   5   chr5_56547439     AAsi    G    A        0      0        2 
   5   chr5_56547439     AKia    G    A        0      0        2 
   5   chr5_56547439     AOna    G    A        0      0        2 
   5   chr5_56547439     ASom    G    A        0      0        2 
   5   chr5_56547439     HCab    G    A        0      0        2 
   5   chr5_56547439     HPrz    G    A      0.5      1        2 
   5   chr5_56547439     ZBoe    G    A        0      0        2 
   5   chr5_56547439     ZGre    G    A        0      0        2 
   5   chr5_56547439     ZHar    G    A        0      0        2 
   5   chr5_56547439   Sample    G    A        0      0        2 
   5   chr5_56552718     AAsi    G    A        0      0        2 
   5   chr5_56552718     AKia    G    A        0      0        2 
   5   chr5_56552718     AOna    G    A        0      0        2 
   5   chr5_56552718     ASom    G    A        0      0        2 
   5   chr5_56552718     HCab    G    A        0      0        2 
   5   chr5_56552718     HPrz    G    A        0      0        2 
   5   chr5_56552718     ZBoe    G    A      0.5      1        2 
   5   chr5_56552718     ZGre    G    A        0      0        2 
   5   chr5_56552718     ZHar    G    A        0      0        2 
   5   chr5_56552718   Sample    G    A        0      0        2 
   5   chr5_56553733     AAsi    G    T        0      0        2 
   5   chr5_56553733     AKia    G    T        1      2        2 
   5   chr5_56553733     AOna    G    T        0      0        2 
   5   chr5_56553733     ASom    G    T        0      0        2 
   5   chr5_56553733     HCab    G    T        0      0        2 
   5   chr5_56553733     HPrz    G    T        0      0        2 
   5   chr5_56553733     ZBoe    G    T        0      0        2 
   5   chr5_56553733     ZGre    G    T        0      0        2 
   5   chr5_56553733     ZHar    G    T        0      0        2 
   5   chr5_56553733   Sample    G    T        0      0        2 
   5   chr5_56554151     AAsi    A    G      0.5      1        2 
   5   chr5_56554151     AKia    A    G        0      0        2 
   5   chr5_56554151     AOna    A    G        0      0        2 
   5   chr5_56554151     ASom    A    G        1      2        2 
   5   chr5_56554151     HCab    A    G        0      0        2 
   5   chr5_56554151     HPrz    A    G        0      0        2 
   5   chr5_56554151     ZBoe    A    G        0      0        2 
   5   chr5_56554151     ZGre    A    G        0      0        2 
   5   chr5_56554151     ZHar    A    G        0      0        2 
   5   chr5_56554151   Sample    A    G        0      0        2 
   5   chr5_56559878     AAsi    A    G        1      2        2 
   5   chr5_56559878     AKia    A    G        0      0        2 
   5   chr5_56559878     AOna    A    G        0      0        2 
   5   chr5_56559878     ASom    A    G        1      2        2 
   5   chr5_56559878     HCab    A    G        0      0        2 
   5   chr5_56559878     HPrz    A    G        0      0        2 
   5   chr5_56559878     ZBoe    A    G        0      0        2 
   5   chr5_56559878     ZGre    A    G        0      0        2 
   5   chr5_56559878     ZHar    A    G        0      0        2 
   5   chr5_56559878   Sample    A    G        1      2        2 
   5   chr5_56561221     AAsi    T    C        1      2        2 
   5   chr5_56561221     AKia    T    C        1      2        2 
   5   chr5_56561221     AOna    T    C        1      2        2 
   5   chr5_56561221     ASom    T    C        1      2        2 
   5   chr5_56561221     HCab    T    C        0      0        2 
   5   chr5_56561221     HPrz    T    C        0      0        2 
   5   chr5_56561221     ZBoe    T    C        0      0        2 
   5   chr5_56561221     ZGre    T    C        0      0        2 
   5   chr5_56561221     ZHar    T    C        0      0        2 
   5   chr5_56561221   Sample    T    C        1      2        2 
   5   chr5_56562526     AAsi    T    G        0      0        2 
   5   chr5_56562526     AKia    T    G        0      0        2 
   5   chr5_56562526     AOna    T    G        0      0        2 
   5   chr5_56562526     ASom    T    G        0      0        2 
   5   chr5_56562526     HCab    T    G        1      2        2 
   5   chr5_56562526     HPrz    T    G        1      2        2 
   5   chr5_56562526     ZBoe    T    G        0      0        2 
   5   chr5_56562526     ZGre    T    G        0      0        2 
   5   chr5_56562526     ZHar    T    G        0      0        2 
   5   chr5_56562526   Sample    T    G        0      0        2 
   5   chr5_56567078     AAsi    C    A        0      0        2 
   5   chr5_56567078     AKia    C    A        0      0        2 
   5   chr5_56567078     AOna    C    A        0      0        2 
   5   chr5_56567078     ASom    C    A        0      0        2 
   5   chr5_56567078     HCab    C    A        0      0        2 
   5   chr5_56567078     HPrz    C    A        0      0        2 
   5   chr5_56567078     ZBoe    C    A        0      0        2 
   5   chr5_56567078     ZGre    C    A        0      0        2 
   5   chr5_56567078     ZHar    C    A        1      2        2 
   5   chr5_56567078   Sample    C    A        0      0        2 
   5   chr5_56584114     AAsi    A    G      0.5      1        2 
   5   chr5_56584114     AKia    A    G        0      0        2 
   5   chr5_56584114     AOna    A    G        0      0        2 
   5   chr5_56584114     ASom    A    G        0      0        2 
   5   chr5_56584114     HCab    A    G        0      0        2 
   5   chr5_56584114     HPrz    A    G        0      0        2 
   5   chr5_56584114     ZBoe    A    G        0      0        2 
   5   chr5_56584114     ZGre    A    G        0      0        2 
   5   chr5_56584114     ZHar    A    G        0      0        2 
   5   chr5_56584114   Sample    A    G        1      2        2 
   5   chr5_56584480     AAsi    C    T        0      0        2 
   5   chr5_56584480     AKia    C    T        0      0        2 
   5   chr5_56584480     AOna    C    T        0      0        2 
   5   chr5_56584480     ASom    C    T        0      0        2 
   5   chr5_56584480     HCab    C    T        0      0        2 
   5   chr5_56584480     HPrz    C    T        0      0        2 
   5   chr5_56584480     ZBoe    C    T        1      2        2 
   5   chr5_56584480     ZGre    C    T        0      0        2 
   5   chr5_56584480     ZHar    C    T        0      0        2 
   5   chr5_56584480   Sample    C    T        0      0        2 
   5   chr5_56589130     AAsi    A    T        0      0        2 
   5   chr5_56589130     AKia    A    T        0      0        2 
   5   chr5_56589130     AOna    A    T        0      0        2 
   5   chr5_56589130     ASom    A    T        0      0        2 
   5   chr5_56589130     HCab    A    T        0      0        2 
   5   chr5_56589130     HPrz    A    T        0      0        2 
   5   chr5_56589130     ZBoe    A    T        0      0        2 
   5   chr5_56589130     ZGre    A    T        1      2        2 
   5   chr5_56589130     ZHar    A    T        0      0        2 
   5   chr5_56589130   Sample    A    T        0      0        2 
   5   chr5_56594239     AAsi    G    T      0.5      1        2 
   5   chr5_56594239     AKia    G    T        0      0        2 
   5   chr5_56594239     AOna    G    T        0      0        2 
   5   chr5_56594239     ASom    G    T        0      0        2 
   5   chr5_56594239     HCab    G    T        0      0        2 
   5   chr5_56594239     HPrz    G    T        0      0        2 
   5   chr5_56594239     ZBoe    G    T        0      0        2 
   5   chr5_56594239     ZGre    G    T        0      0        2 
   5   chr5_56594239     ZHar    G    T        0      0        2 
   5   chr5_56594239   Sample    G    T        0      0        2 
   5   chr5_56606078     AAsi    A    G        0      0        2 
   5   chr5_56606078     AKia    A    G        0      0        2 
   5   chr5_56606078     AOna    A    G      0.5      1        2 
   5   chr5_56606078     ASom    A    G        0      0        2 
   5   chr5_56606078     HCab    A    G        0      0        2 
   5   chr5_56606078     HPrz    A    G        0      0        2 
   5   chr5_56606078     ZBoe    A    G        0      0        2 
   5   chr5_56606078     ZGre    A    G        0      0        2 
   5   chr5_56606078     ZHar    A    G        0      0        2 
   5   chr5_56606078   Sample    A    G        0      0        2 
   5   chr5_56610569     AAsi    C    G        0      0        2 
   5   chr5_56610569     AKia    C    G        0      0        2 
   5   chr5_56610569     AOna    C    G        0      0        2 
   5   chr5_56610569     ASom    C    G        1      2        2 
   5   chr5_56610569     HCab    C    G        0      0        2 
   5   chr5_56610569     HPrz    C    G        0      0        2 
   5   chr5_56610569     ZBoe    C    G        0      0        2 
   5   chr5_56610569     ZGre    C    G        0      0        2 
   5   chr5_56610569     ZHar    C    G        0      0        2 
   5   chr5_56610569   Sample    C    G        0      0        2 
   5   chr5_56611122     AAsi    A    G        0      0        2 
   5   chr5_56611122     AKia    A    G        0      0        2 
   5   chr5_56611122     AOna    A    G        0      0        2 
   5   chr5_56611122     ASom    A    G        0      0        2 
   5   chr5_56611122     HCab    A    G        0      0        2 
   5   chr5_56611122     HPrz    A    G        0      0        2 
   5   chr5_56611122     ZBoe    A    G        0      0        2 
   5   chr5_56611122     ZGre    A    G        0      0        2 
   5   chr5_56611122     ZHar    A    G        1      2        2 
   5   chr5_56611122   Sample    A    G        0      0        2 
   5   chr5_56613019     AAsi    A    G        1      2        2 
   5   chr5_56613019     AKia    A    G        0      0        2 
   5   chr5_56613019     AOna    A    G        1      2        2 
   5   chr5_56613019     ASom    A    G        1      2        2 
   5   chr5_56613019     HCab    A    G        0      0        2 
   5   chr5_56613019     HPrz    A    G        0      0        2 
   5   chr5_56613019     ZBoe    A    G        0      0        2 
   5   chr5_56613019     ZGre    A    G        0      0        2 
   5   chr5_56613019     ZHar    A    G        0      0        2 
   5   chr5_56613019   Sample    A    G        1      2        2 
   5   chr5_56613844     AAsi    A    G        0      0        2 
   5   chr5_56613844     AKia    A    G        0      0        2 
   5   chr5_56613844     AOna    A    G      0.5      1        2 
   5   chr5_56613844     ASom    A    G        0      0        2 
   5   chr5_56613844     HCab    A    G        0      0        2 
   5   chr5_56613844     HPrz    A    G        0      0        2 
   5   chr5_56613844     ZBoe    A    G        0      0        2 
   5   chr5_56613844     ZGre    A    G        0      0        2 
   5   chr5_56613844     ZHar    A    G        0      0        2 
   5   chr5_56613844   Sample    A    G        0      0        2 
   5   chr5_56620926     AAsi    G    A        0      0        2 
   5   chr5_56620926     AKia    G    A        0      0        2 
   5   chr5_56620926     AOna    G    A        0      0        2 
   5   chr5_56620926     ASom    G    A        0      0        2 
   5   chr5_56620926     HCab    G    A        1      2        2 
   5   chr5_56620926     HPrz    G    A        1      2        2 
   5   chr5_56620926     ZBoe    G    A        0      0        2 
   5   chr5_56620926     ZGre    G    A        0      0        2 
   5   chr5_56620926     ZHar    G    A        0      0        2 
   5   chr5_56620926   Sample    G    A        0      0        2 
   5   chr5_56625724     AAsi    G    A        0      0        2 
   5   chr5_56625724     AKia    G    A        0      0        2 
   5   chr5_56625724     AOna    G    A        0      0        2 
   5   chr5_56625724     ASom    G    A        0      0        2 
   5   chr5_56625724     HCab    G    A        0      0        2 
   5   chr5_56625724     HPrz    G    A        0      0        2 
   5   chr5_56625724     ZBoe    G    A      0.5      1        2 
   5   chr5_56625724     ZGre    G    A        0      0        2 
   5   chr5_56625724     ZHar    G    A        0      0        2 
   5   chr5_56625724   Sample    G    A        0      0        2 
   5   chr5_56625869     AAsi    A    G        1      2        2 
   5   chr5_56625869     AKia    A    G        0      0        2 
   5   chr5_56625869     AOna    A    G        0      0        2 
   5   chr5_56625869     ASom    A    G        0      0        2 
   5   chr5_56625869     HCab    A    G        0      0        2 
   5   chr5_56625869     HPrz    A    G        0      0        2 
   5   chr5_56625869     ZBoe    A    G        0      0        2 
   5   chr5_56625869     ZGre    A    G        0      0        2 
   5   chr5_56625869     ZHar    A    G        0      0        2 
   5   chr5_56625869   Sample    A    G        1      2        2 
   5   chr5_56638700     AAsi    A    C        0      0        2 
   5   chr5_56638700     AKia    A    C        0      0        2 
   5   chr5_56638700     AOna    A    C        0      0        2 
   5   chr5_56638700     ASom    A    C        0      0        2 
   5   chr5_56638700     HCab    A    C        1      2        2 
   5   chr5_56638700     HPrz    A    C        1      2        2 
   5   chr5_56638700     ZBoe    A    C        0      0        2 
   5   chr5_56638700     ZGre    A    C        0      0        2 
   5   chr5_56638700     ZHar    A    C        0      0        2 
   5   chr5_56638700   Sample    A    C        0      0        2 
   5   chr5_56644971     AAsi    C    T        0      0        2 
   5   chr5_56644971     AKia    C    T        0      0        2 
   5   chr5_56644971     AOna    C    T        0      0        2 
   5   chr5_56644971     ASom    C    T        0      0        2 
   5   chr5_56644971     HCab    C    T        0      0        2 
   5   chr5_56644971     HPrz    C    T        0      0        2 
   5   chr5_56644971     ZBoe    C    T        0      0        2 
   5   chr5_56644971     ZGre    C    T        1      2        2 
   5   chr5_56644971     ZHar    C    T        0      0        2 
   5   chr5_56644971   Sample    C    T        0      0        2 
   5   chr5_56647307     AAsi    T    C        0      0        2 
   5   chr5_56647307     AKia    T    C        0      0        2 
   5   chr5_56647307     AOna    T    C        0      0        2 
   5   chr5_56647307     ASom    T    C        1      2        2 
   5   chr5_56647307     HCab    T    C        0      0        2 
   5   chr5_56647307     HPrz    T    C        0      0        2 
   5   chr5_56647307     ZBoe    T    C        0      0        2 
   5   chr5_56647307     ZGre    T    C        0      0        2 
   5   chr5_56647307     ZHar    T    C        0      0        2 
   5   chr5_56647307   Sample    T    C        0      0        2 
   5   chr5_56654033     AAsi    T    C        0      0        2 
   5   chr5_56654033     AKia    T    C        0      0        2 
   5   chr5_56654033     AOna    T    C        0      0        2 
   5   chr5_56654033     ASom    T    C        1      2        2 
   5   chr5_56654033     HCab    T    C        0      0        2 
   5   chr5_56654033     HPrz    T    C        0      0        2 
   5   chr5_56654033     ZBoe    T    C        0      0        2 
   5   chr5_56654033     ZGre    T    C        0      0        2 
   5   chr5_56654033     ZHar    T    C        0      0        2 
   5   chr5_56654033   Sample    T    C        0      0        2 
   5   chr5_56674294     AAsi    G    A        0      0        2 
   5   chr5_56674294     AKia    G    A        0      0        2 
   5   chr5_56674294     AOna    G    A        0      0        2 
   5   chr5_56674294     ASom    G    A        0      0        2 
   5   chr5_56674294     HCab    G    A        1      2        2 
   5   chr5_56674294     HPrz    G    A        1      2        2 
   5   chr5_56674294     ZBoe    G    A        0      0        2 
   5   chr5_56674294     ZGre    G    A        0      0        2 
   5   chr5_56674294     ZHar    G    A        0      0        2 
   5   chr5_56674294   Sample    G    A        0      0        2 
   5   chr5_56684795     AAsi    A    G        0      0        2 
   5   chr5_56684795     AKia    A    G        0      0        2 
   5   chr5_56684795     AOna    A    G        0      0        2 
   5   chr5_56684795     ASom    A    G        0      0        2 
   5   chr5_56684795     HCab    A    G        1      2        2 
   5   chr5_56684795     HPrz    A    G        1      2        2 
   5   chr5_56684795     ZBoe    A    G        0      0        2 
   5   chr5_56684795     ZGre    A    G        0      0        2 
   5   chr5_56684795     ZHar    A    G        0      0        2 
   5   chr5_56684795   Sample    A    G        0      0        2 
   5   chr5_56685256     AAsi    A    G        0      0        2 
   5   chr5_56685256     AKia    A    G      0.5      1        2 
   5   chr5_56685256     AOna    A    G        0      0        2 
   5   chr5_56685256     ASom    A    G        0      0        2 
   5   chr5_56685256     HCab    A    G        0      0        2 
   5   chr5_56685256     HPrz    A    G        0      0        2 
   5   chr5_56685256     ZBoe    A    G        0      0        2 
   5   chr5_56685256     ZGre    A    G        0      0        2 
   5   chr5_56685256     ZHar    A    G        0      0        2 
   5   chr5_56685256   Sample    A    G        0      0        2 
   5   chr5_56688144     AAsi    C    T        0      0        2 
   5   chr5_56688144     AKia    C    T        0      0        2 
   5   chr5_56688144     AOna    C    T        0      0        2 
   5   chr5_56688144     ASom    C    T        0      0        2 
   5   chr5_56688144     HCab    C    T        0      0        2 
   5   chr5_56688144     HPrz    C    T        0      0        2 
   5   chr5_56688144     ZBoe    C    T        0      0        2 
   5   chr5_56688144     ZGre    C    T        1      2        2 
   5   chr5_56688144     ZHar    C    T        0      0        2 
   5   chr5_56688144   Sample    C    T        0      0        2 
   5   chr5_56688861     AAsi    A    G        0      0        2 
   5   chr5_56688861     AKia    A    G        0      0        2 
   5   chr5_56688861     AOna    A    G        0      0        2 
   5   chr5_56688861     ASom    A    G        0      0        2 
   5   chr5_56688861     HCab    A    G        0      0        2 
   5   chr5_56688861     HPrz    A    G        0      0        2 
   5   chr5_56688861     ZBoe    A    G      0.5      1        2 
   5   chr5_56688861     ZGre    A    G        0      0        2 
   5   chr5_56688861     ZHar    A    G        0      0        2 
   5   chr5_56688861   Sample    A    G        0      0        2 
   5   chr5_56690153     AAsi    C    A      0.5      1        2 
   5   chr5_56690153     AKia    C    A        0      0        2 
   5   chr5_56690153     AOna    C    A        0      0        2 
   5   chr5_56690153     ASom    C    A        0      0        2 
   5   chr5_56690153     HCab    C    A        0      0        2 
   5   chr5_56690153     HPrz    C    A        0      0        2 
   5   chr5_56690153     ZBoe    C    A        0      0        2 
   5   chr5_56690153     ZGre    C    A        0      0        2 
   5   chr5_56690153     ZHar    C    A        0      0        2 
   5   chr5_56690153   Sample    C    A        0      0        2 
   5   chr5_56698503     AAsi    C    T      0.5      1        2 
   5   chr5_56698503     AKia    C    T        0      0        2 
   5   chr5_56698503     AOna    C    T        0      0        2 
   5   chr5_56698503     ASom    C    T        0      0        2 
   5   chr5_56698503     HCab    C    T        0      0        2 
   5   chr5_56698503     HPrz    C    T        0      0        2 
   5   chr5_56698503     ZBoe    C    T        0      0        2 
   5   chr5_56698503     ZGre    C    T        0      0        2 
   5   chr5_56698503     ZHar    C    T        0      0        2 
   5   chr5_56698503   Sample    C    T        0      0        2 
   5   chr5_56713549     AAsi    A    T        0      0        2 
   5   chr5_56713549     AKia    A    T        0      0        2 
   5   chr5_56713549     AOna    A    T        0      0        2 
   5   chr5_56713549     ASom    A    T        0      0        2 
   5   chr5_56713549     HCab    A    T        0      0        2 
   5   chr5_56713549     HPrz    A    T        0      0        2 
   5   chr5_56713549     ZBoe    A    T        0      0        2 
   5   chr5_56713549     ZGre    A    T        1      2        2 
   5   chr5_56713549     ZHar    A    T        0      0        2 
   5   chr5_56713549   Sample    A    T        0      0        2 
   5   chr5_56716492     AAsi    G    T        0      0        2 
   5   chr5_56716492     AKia    G    T        0      0        2 
   5   chr5_56716492     AOna    G    T        0      0        2 
   5   chr5_56716492     ASom    G    T        0      0        2 
   5   chr5_56716492     HCab    G    T        0      0        2 
   5   chr5_56716492     HPrz    G    T        0      0        2 
   5   chr5_56716492     ZBoe    G    T        1      2        2 
   5   chr5_56716492     ZGre    G    T        0      0        2 
   5   chr5_56716492     ZHar    G    T        0      0        2 
   5   chr5_56716492   Sample    G    T        0      0        2 
   5   chr5_56721546     AAsi    T    C        1      2        2 
   5   chr5_56721546     AKia    T    C        1      2        2 
   5   chr5_56721546     AOna    T    C        1      2        2 
   5   chr5_56721546     ASom    T    C        1      2        2 
   5   chr5_56721546     HCab    T    C        0      0        2 
   5   chr5_56721546     HPrz    T    C        0      0        2 
   5   chr5_56721546     ZBoe    T    C        0      0        2 
   5   chr5_56721546     ZGre    T    C        0      0        2 
   5   chr5_56721546     ZHar    T    C        0      0        2 
   5   chr5_56721546   Sample    T    C        1      2        2 
   5   chr5_56725372     AAsi    C    T        0      0        2 
   5   chr5_56725372     AKia    C    T        0      0        2 
   5   chr5_56725372     AOna    C    T        0      0        2 
   5   chr5_56725372     ASom    C    T        0      0        2 
   5   chr5_56725372     HCab    C    T        0      0        2 
   5   chr5_56725372     HPrz    C    T        0      0        2 
   5   chr5_56725372     ZBoe    C    T        0      0        2 
   5   chr5_56725372     ZGre    C    T        0      0        2 
   5   chr5_56725372     ZHar    C    T      0.5      1        2 
   5   chr5_56725372   Sample    C    T        0      0        2 
   5   chr5_56738445     AAsi    C    T      0.5      1        2 
   5   chr5_56738445     AKia    C    T        0      0        2 
   5   chr5_56738445     AOna    C    T        0      0        2 
   5   chr5_56738445     ASom    C    T        0      0        2 
   5   chr5_56738445     HCab    C    T        0      0        2 
   5   chr5_56738445     HPrz    C    T        0      0        2 
   5   chr5_56738445     ZBoe    C    T        0      0        2 
   5   chr5_56738445     ZGre    C    T        0      0        2 
   5   chr5_56738445     ZHar    C    T        0      0        2 
   5   chr5_56738445   Sample    C    T        0      0        2 
   5   chr5_56739589     AAsi    G    A        0      0        2 
   5   chr5_56739589     AKia    G    A        0      0        2 
   5   chr5_56739589     AOna    G    A        0      0        2 
   5   chr5_56739589     ASom    G    A        0      0        2 
   5   chr5_56739589     HCab    G    A        0      0        2 
   5   chr5_56739589     HPrz    G    A        0      0        2 
   5   chr5_56739589     ZBoe    G    A        1      2        2 
   5   chr5_56739589     ZGre    G    A        0      0        2 
   5   chr5_56739589     ZHar    G    A        0      0        2 
   5   chr5_56739589   Sample    G    A        0      0        2 
   5   chr5_56740311     AAsi    A    G        0      0        2 
   5   chr5_56740311     AKia    A    G        0      0        2 
   5   chr5_56740311     AOna    A    G        0      0        2 
   5   chr5_56740311     ASom    A    G        0      0        2 
   5   chr5_56740311     HCab    A    G        0      0        2 
   5   chr5_56740311     HPrz    A    G        0      0        2 
   5   chr5_56740311     ZBoe    A    G      0.5      1        2 
   5   chr5_56740311     ZGre    A    G        0      0        2 
   5   chr5_56740311     ZHar    A    G        0      0        2 
   5   chr5_56740311   Sample    A    G        0      0        2 
   5   chr5_56750036     AAsi    C    T        0      0        2 
   5   chr5_56750036     AKia    C    T        0      0        2 
   5   chr5_56750036     AOna    C    T        0      0        2 
   5   chr5_56750036     ASom    C    T        1      2        2 
   5   chr5_56750036     HCab    C    T        0      0        2 
   5   chr5_56750036     HPrz    C    T        0      0        2 
   5   chr5_56750036     ZBoe    C    T        0      0        2 
   5   chr5_56750036     ZGre    C    T        0      0        2 
   5   chr5_56750036     ZHar    C    T        0      0        2 
   5   chr5_56750036   Sample    C    T        0      0        2 
   5   chr5_56770881     AAsi    G    A      0.5      1        2 
   5   chr5_56770881     AKia    G    A        0      0        2 
   5   chr5_56770881     AOna    G    A        0      0        2 
   5   chr5_56770881     ASom    G    A        0      0        2 
   5   chr5_56770881     HCab    G    A        0      0        2 
   5   chr5_56770881     HPrz    G    A        0      0        2 
   5   chr5_56770881     ZBoe    G    A        0      0        2 
   5   chr5_56770881     ZGre    G    A        0      0        2 
   5   chr5_56770881     ZHar    G    A        0      0        2 
   5   chr5_56770881   Sample    G    A        1      2        2 
   5   chr5_56775997     AAsi    C    A        0      0        2 
   5   chr5_56775997     AKia    C    A        0      0        2 
   5   chr5_56775997     AOna    C    A        0      0        2 
   5   chr5_56775997     ASom    C    A        0      0        2 
   5   chr5_56775997     HCab    C    A        0      0        2 
   5   chr5_56775997     HPrz    C    A        0      0        2 
   5   chr5_56775997     ZBoe    C    A        1      2        2 
   5   chr5_56775997     ZGre    C    A        1      2        2 
   5   chr5_56775997     ZHar    C    A        1      2        2 
   5   chr5_56775997   Sample    C    A        0      0        2 
   5   chr5_56779661     AAsi    G    A        1      2        2 
   5   chr5_56779661     AKia    G    A        1      2        2 
   5   chr5_56779661     AOna    G    A        1      2        2 
   5   chr5_56779661     ASom    G    A        1      2        2 
   5   chr5_56779661     HCab    G    A        0      0        2 
   5   chr5_56779661     HPrz    G    A        0      0        2 
   5   chr5_56779661     ZBoe    G    A        0      0        2 
   5   chr5_56779661     ZGre    G    A        0      0        2 
   5   chr5_56779661     ZHar    G    A        0      0        2 
   5   chr5_56779661   Sample    G    A        1      2        2 
   5   chr5_56780156     AAsi    G    A        0      0        2 
   5   chr5_56780156     AKia    G    A        0      0        2 
   5   chr5_56780156     AOna    G    A        0      0        2 
   5   chr5_56780156     ASom    G    A        0      0        2 
   5   chr5_56780156     HCab    G    A        1      2        2 
   5   chr5_56780156     HPrz    G    A        1      2        2 
   5   chr5_56780156     ZBoe    G    A        0      0        2 
   5   chr5_56780156     ZGre    G    A        0      0        2 
   5   chr5_56780156     ZHar    G    A        0      0        2 
   5   chr5_56780156   Sample    G    A        0      0        2 
   5   chr5_56787287     AAsi    G    C        0      0        2 
   5   chr5_56787287     AKia    G    C        0      0        2 
   5   chr5_56787287     AOna    G    C        0      0        2 
   5   chr5_56787287     ASom    G    C        0      0        2 
   5   chr5_56787287     HCab    G    C        1      2        2 
   5   chr5_56787287     HPrz    G    C        1      2        2 
   5   chr5_56787287     ZBoe    G    C        0      0        2 
   5   chr5_56787287     ZGre    G    C        0      0        2 
   5   chr5_56787287     ZHar    G    C        0      0        2 
   5   chr5_56787287   Sample    G    C        0      0        2 
   5   chr5_56787362     AAsi    A    G        0      0        2 
   5   chr5_56787362     AKia    A    G        0      0        2 
   5   chr5_56787362     AOna    A    G        0      0        2 
   5   chr5_56787362     ASom    A    G        0      0        2 
   5   chr5_56787362     HCab    A    G        0      0        2 
   5   chr5_56787362     HPrz    A    G        0      0        2 
   5   chr5_56787362     ZBoe    A    G      0.5      1        2 
   5   chr5_56787362     ZGre    A    G        0      0        2 
   5   chr5_56787362     ZHar    A    G        0      0        2 
   5   chr5_56787362   Sample    A    G        0      0        2 
   5   chr5_56791035     AAsi    A    T        0      0        2 
   5   chr5_56791035     AKia    A    T        0      0        2 
   5   chr5_56791035     AOna    A    T        0      0        2 
   5   chr5_56791035     ASom    A    T        1      2        2 
   5   chr5_56791035     HCab    A    T        0      0        2 
   5   chr5_56791035     HPrz    A    T        0      0        2 
   5   chr5_56791035     ZBoe    A    T        0      0        2 
   5   chr5_56791035     ZGre    A    T        0      0        2 
   5   chr5_56791035     ZHar    A    T        0      0        2 
   5   chr5_56791035   Sample    A    T        0      0        2 
   5   chr5_56797119     AAsi    T    A        0      0        2 
   5   chr5_56797119     AKia    T    A        0      0        2 
   5   chr5_56797119     AOna    T    A        0      0        2 
   5   chr5_56797119     ASom    T    A        0      0        2 
   5   chr5_56797119     HCab    T    A        1      2        2 
   5   chr5_56797119     HPrz    T    A        1      2        2 
   5   chr5_56797119     ZBoe    T    A        0      0        2 
   5   chr5_56797119     ZGre    T    A        0      0        2 
   5   chr5_56797119     ZHar    T    A        0      0        2 
   5   chr5_56797119   Sample    T    A        0      0        2 
   5   chr5_56799365     AAsi    T    C        0      0        2 
   5   chr5_56799365     AKia    T    C        0      0        2 
   5   chr5_56799365     AOna    T    C        0      0        2 
   5   chr5_56799365     ASom    T    C        0      0        2 
   5   chr5_56799365     HCab    T    C        0      0        2 
   5   chr5_56799365     HPrz    T    C        0      0        2 
   5   chr5_56799365     ZBoe    T    C        0      0        2 
   5   chr5_56799365     ZGre    T    C        1      2        2 
   5   chr5_56799365     ZHar    T    C        0      0        2 
   5   chr5_56799365   Sample    T    C        0      0        2 
   5   chr5_56800603     AAsi    T    G        0      0        2 
   5   chr5_56800603     AKia    T    G        0      0        2 
   5   chr5_56800603     AOna    T    G        0      0        2 
   5   chr5_56800603     ASom    T    G        0      0        2 
   5   chr5_56800603     HCab    T    G        0      0        2 
   5   chr5_56800603     HPrz    T    G        0      0        2 
   5   chr5_56800603     ZBoe    T    G        1      2        2 
   5   chr5_56800603     ZGre    T    G        1      2        2 
   5   chr5_56800603     ZHar    T    G        1      2        2 
   5   chr5_56800603   Sample    T    G        0      0        2 
   5   chr5_56805664     AAsi    G    C        0      0        2 
   5   chr5_56805664     AKia    G    C        0      0        2 
   5   chr5_56805664     AOna    G    C        0      0        2 
   5   chr5_56805664     ASom    G    C        0      0        2 
   5   chr5_56805664     HCab    G    C        0      0        2 
   5   chr5_56805664     HPrz    G    C        0      0        2 
   5   chr5_56805664     ZBoe    G    C        0      0        2 
   5   chr5_56805664     ZGre    G    C        0      0        2 
   5   chr5_56805664     ZHar    G    C      0.5      1        2 
   5   chr5_56805664   Sample    G    C        0      0        2 
   5   chr5_56808109     AAsi    G    C        0      0        2 
   5   chr5_56808109     AKia    G    C        0      0        2 
   5   chr5_56808109     AOna    G    C        0      0        2 
   5   chr5_56808109     ASom    G    C        0      0        2 
   5   chr5_56808109     HCab    G    C        0      0        2 
   5   chr5_56808109     HPrz    G    C        0      0        2 
   5   chr5_56808109     ZBoe    G    C      0.5      1        2 
   5   chr5_56808109     ZGre    G    C        0      0        2 
   5   chr5_56808109     ZHar    G    C        0      0        2 
   5   chr5_56808109   Sample    G    C        0      0        2 
   5   chr5_56814830     AAsi    T    C        0      0        2 
   5   chr5_56814830     AKia    T    C        0      0        2 
   5   chr5_56814830     AOna    T    C        0      0        2 
   5   chr5_56814830     ASom    T    C        0      0        2 
   5   chr5_56814830     HCab    T    C        0      0        2 
   5   chr5_56814830     HPrz    T    C        0      0        2 
   5   chr5_56814830     ZBoe    T    C        0      0        2 
   5   chr5_56814830     ZGre    T    C        0      0        2 
   5   chr5_56814830     ZHar    T    C        1      2        2 
   5   chr5_56814830   Sample    T    C        0      0        2 
   5   chr5_56817745     AAsi    T    C        0      0        2 
   5   chr5_56817745     AKia    T    C        0      0        2 
   5   chr5_56817745     AOna    T    C        0      0        2 
   5   chr5_56817745     ASom    T    C        0      0        2 
   5   chr5_56817745     HCab    T    C        0      0        2 
   5   chr5_56817745     HPrz    T    C        0      0        2 
   5   chr5_56817745     ZBoe    T    C        1      2        2 
   5   chr5_56817745     ZGre    T    C        0      0        2 
   5   chr5_56817745     ZHar    T    C        0      0        2 
   5   chr5_56817745   Sample    T    C        0      0        2 
   5   chr5_56825716     AAsi    G    A        0      0        2 
   5   chr5_56825716     AKia    G    A        0      0        2 
   5   chr5_56825716     AOna    G    A        0      0        2 
   5   chr5_56825716     ASom    G    A        0      0        2 
   5   chr5_56825716     HCab    G    A        0      0        2 
   5   chr5_56825716     HPrz    G    A        0      0        2 
   5   chr5_56825716     ZBoe    G    A        1      2        2 
   5   chr5_56825716     ZGre    G    A        1      2        2 
   5   chr5_56825716     ZHar    G    A        0      0        2 
   5   chr5_56825716   Sample    G    A        0      0        2 
   5   chr5_56827604     AAsi    C    T        0      0        2 
   5   chr5_56827604     AKia    C    T        0      0        2 
   5   chr5_56827604     AOna    C    T        0      0        2 
   5   chr5_56827604     ASom    C    T        0      0        2 
   5   chr5_56827604     HCab    C    T        1      2        2 
   5   chr5_56827604     HPrz    C    T        1      2        2 
   5   chr5_56827604     ZBoe    C    T        0      0        2 
   5   chr5_56827604     ZGre    C    T        0      0        2 
   5   chr5_56827604     ZHar    C    T        0      0        2 
   5   chr5_56827604   Sample    C    T        0      0        2 
   5   chr5_56831542     AAsi    T    C        0      0        2 
   5   chr5_56831542     AKia    T    C        0      0        2 
   5   chr5_56831542     AOna    T    C        0      0        2 
   5   chr5_56831542     ASom    T    C        0      0        2 
   5   chr5_56831542     HCab    T    C        1      2        2 
   5   chr5_56831542     HPrz    T    C      0.5      1        2 
   5   chr5_56831542     ZBoe    T    C        0      0        2 
   5   chr5_56831542     ZGre    T    C        0      0        2 
   5   chr5_56831542     ZHar    T    C        0      0        2 
   5   chr5_56831542   Sample    T    C        0      0        2 
   5   chr5_56842194     AAsi    A    G        0      0        2 
   5   chr5_56842194     AKia    A    G        0      0        2 
   5   chr5_56842194     AOna    A    G        0      0        2 
   5   chr5_56842194     ASom    A    G        0      0        2 
   5   chr5_56842194     HCab    A    G        1      2        2 
   5   chr5_56842194     HPrz    A    G        1      2        2 
   5   chr5_56842194     ZBoe    A    G        0      0        2 
   5   chr5_56842194     ZGre    A    G        1      2        2 
   5   chr5_56842194     ZHar    A    G        0      0        2 
   5   chr5_56842194   Sample    A    G        0      0        2 
   5   chr5_56849747     AAsi    G    T        0      0        2 
   5   chr5_56849747     AKia    G    T        1      2        2 
   5   chr5_56849747     AOna    G    T      0.5      1        2 
   5   chr5_56849747     ASom    G    T        0      0        2 
   5   chr5_56849747     HCab    G    T        0      0        2 
   5   chr5_56849747     HPrz    G    T        0      0        2 
   5   chr5_56849747     ZBoe    G    T        0      0        2 
   5   chr5_56849747     ZGre    G    T        0      0        2 
   5   chr5_56849747     ZHar    G    T        0      0        2 
   5   chr5_56849747   Sample    G    T        0      0        2 
   5   chr5_56852940     AAsi    A    G        0      0        2 
   5   chr5_56852940     AKia    A    G        0      0        2 
   5   chr5_56852940     AOna    A    G      0.5      1        2 
   5   chr5_56852940     ASom    A    G        0      0        2 
   5   chr5_56852940     HCab    A    G        1      2        2 
   5   chr5_56852940     HPrz    A    G        1      2        2 
   5   chr5_56852940     ZBoe    A    G        0      0        2 
   5   chr5_56852940     ZGre    A    G        0      0        2 
   5   chr5_56852940     ZHar    A    G        0      0        2 
   5   chr5_56852940   Sample    A    G        0      0        2 
   5   chr5_56861753     AAsi    A    G        0      0        2 
   5   chr5_56861753     AKia    A    G        0      0        2 
   5   chr5_56861753     AOna    A    G        0      0        2 
   5   chr5_56861753     ASom    A    G        0      0        2 
   5   chr5_56861753     HCab    A    G        0      0        2 
   5   chr5_56861753     HPrz    A    G      0.5      1        2 
   5   chr5_56861753     ZBoe    A    G        0      0        2 
   5   chr5_56861753     ZGre    A    G        0      0        2 
   5   chr5_56861753     ZHar    A    G        0      0        2 
   5   chr5_56861753   Sample    A    G        0      0        2 
   5   chr5_56862679     AAsi    T    C        0      0        2 
   5   chr5_56862679     AKia    T    C        0      0        2 
   5   chr5_56862679     AOna    T    C        0      0        2 
   5   chr5_56862679     ASom    T    C        0      0        2 
   5   chr5_56862679     HCab    T    C        0      0        2 
   5   chr5_56862679     HPrz    T    C        0      0        2 
   5   chr5_56862679     ZBoe    T    C      0.5      1        2 
   5   chr5_56862679     ZGre    T    C        0      0        2 
   5   chr5_56862679     ZHar    T    C        0      0        2 
   5   chr5_56862679   Sample    T    C        0      0        2 
   5   chr5_56870226     AAsi    T    C        0      0        2 
   5   chr5_56870226     AKia    T    C        0      0        2 
   5   chr5_56870226     AOna    T    C        0      0        2 
   5   chr5_56870226     ASom    T    C        0      0        2 
   5   chr5_56870226     HCab    T    C        0      0        2 
   5   chr5_56870226     HPrz    T    C        0      0        2 
   5   chr5_56870226     ZBoe    T    C        0      0        2 
   5   chr5_56870226     ZGre    T    C        0      0        2 
   5   chr5_56870226     ZHar    T    C      0.5      1        2 
   5   chr5_56870226   Sample    T    C        0      0        2 
   5   chr5_56873016     AAsi    A    G        0      0        2 
   5   chr5_56873016     AKia    A    G        0      0        2 
   5   chr5_56873016     AOna    A    G        0      0        2 
   5   chr5_56873016     ASom    A    G        0      0        2 
   5   chr5_56873016     HCab    A    G        0      0        2 
   5   chr5_56873016     HPrz    A    G        0      0        2 
   5   chr5_56873016     ZBoe    A    G      0.5      1        2 
   5   chr5_56873016     ZGre    A    G        0      0        2 
   5   chr5_56873016     ZHar    A    G        0      0        2 
   5   chr5_56873016   Sample    A    G        0      0        2 
   5   chr5_56876939     AAsi    G    C      0.5      1        2 
   5   chr5_56876939     AKia    G    C        0      0        2 
   5   chr5_56876939     AOna    G    C        0      0        2 
   5   chr5_56876939     ASom    G    C        0      0        2 
   5   chr5_56876939     HCab    G    C        0      0        2 
   5   chr5_56876939     HPrz    G    C        0      0        2 
   5   chr5_56876939     ZBoe    G    C        0      0        2 
   5   chr5_56876939     ZGre    G    C        0      0        2 
   5   chr5_56876939     ZHar    G    C        0      0        2 
   5   chr5_56876939   Sample    G    C        0      0        2 
   5   chr5_56883537     AAsi    G    A        0      0        2 
   5   chr5_56883537     AKia    G    A        1      2        2 
   5   chr5_56883537     AOna    G    A      0.5      1        2 
   5   chr5_56883537     ASom    G    A        0      0        2 
   5   chr5_56883537     HCab    G    A        0      0        2 
   5   chr5_56883537     HPrz    G    A        0      0        2 
   5   chr5_56883537     ZBoe    G    A        0      0        2 
   5   chr5_56883537     ZGre    G    A        0      0        2 
   5   chr5_56883537     ZHar    G    A        0      0        2 
   5   chr5_56883537   Sample    G    A        0      0        2 
   5   chr5_56883582     AAsi    G    A        0      0        2 
   5   chr5_56883582     AKia    G    A        1      2        2 
   5   chr5_56883582     AOna    G    A      0.5      1        2 
   5   chr5_56883582     ASom    G    A        0      0        2 
   5   chr5_56883582     HCab    G    A        0      0        2 
   5   chr5_56883582     HPrz    G    A        0      0        2 
   5   chr5_56883582     ZBoe    G    A        0      0        2 
   5   chr5_56883582     ZGre    G    A        0      0        2 
   5   chr5_56883582     ZHar    G    A        0      0        2 
   5   chr5_56883582   Sample    G    A        0      0        2 
   5   chr5_56890402     AAsi    A    G        0      0        2 
   5   chr5_56890402     AKia    A    G        0      0        2 
   5   chr5_56890402     AOna    A    G      0.5      1        2 
   5   chr5_56890402     ASom    A    G        0      0        2 
   5   chr5_56890402     HCab    A    G        0      0        2 
   5   chr5_56890402     HPrz    A    G        0      0        2 
   5   chr5_56890402     ZBoe    A    G        0      0        2 
   5   chr5_56890402     ZGre    A    G        0      0        2 
   5   chr5_56890402     ZHar    A    G        0      0        2 
   5   chr5_56890402   Sample    A    G        0      0        2 
   5   chr5_56891090     AAsi    C    T        0      0        2 
   5   chr5_56891090     AKia    C    T        0      0        2 
   5   chr5_56891090     AOna    C    T        0      0        2 
   5   chr5_56891090     ASom    C    T        0      0        2 
   5   chr5_56891090     HCab    C    T        0      0        2 
   5   chr5_56891090     HPrz    C    T        0      0        2 
   5   chr5_56891090     ZBoe    C    T      0.5      1        2 
   5   chr5_56891090     ZGre    C    T        0      0        2 
   5   chr5_56891090     ZHar    C    T        0      0        2 
   5   chr5_56891090   Sample    C    T        0      0        2 
   5   chr5_56891230     AAsi    C    G        0      0        2 
   5   chr5_56891230     AKia    C    G        0      0        2 
   5   chr5_56891230     AOna    C    G      0.5      1        2 
   5   chr5_56891230     ASom    C    G        0      0        2 
   5   chr5_56891230     HCab    C    G        0      0        2 
   5   chr5_56891230     HPrz    C    G        0      0        2 
   5   chr5_56891230     ZBoe    C    G        0      0        2 
   5   chr5_56891230     ZGre    C    G        0      0        2 
   5   chr5_56891230     ZHar    C    G        0      0        2 
   5   chr5_56891230   Sample    C    G        0      0        2 
   5   chr5_56894368     AAsi    A    C        0      0        2 
   5   chr5_56894368     AKia    A    C        0      0        2 
   5   chr5_56894368     AOna    A    C      0.5      1        2 
   5   chr5_56894368     ASom    A    C        0      0        2 
   5   chr5_56894368     HCab    A    C        0      0        2 
   5   chr5_56894368     HPrz    A    C        0      0        2 
   5   chr5_56894368     ZBoe    A    C        0      0        2 
   5   chr5_56894368     ZGre    A    C        0      0        2 
   5   chr5_56894368     ZHar    A    C        0      0        2 
   5   chr5_56894368   Sample    A    C        0      0        2 
   5   chr5_56901154     AAsi    T    C        0      0        2 
   5   chr5_56901154     AKia    T    C        0      0        2 
   5   chr5_56901154     AOna    T    C        0      0        2 
   5   chr5_56901154     ASom    T    C        0      0        2 
   5   chr5_56901154     HCab    T    C        1      2        2 
   5   chr5_56901154     HPrz    T    C        1      2        2 
   5   chr5_56901154     ZBoe    T    C        0      0        2 
   5   chr5_56901154     ZGre    T    C        0      0        2 
   5   chr5_56901154     ZHar    T    C        0      0        2 
   5   chr5_56901154   Sample    T    C        0      0        2 
   5   chr5_56905700     AAsi    C    T        0      0        2 
   5   chr5_56905700     AKia    C    T        0      0        2 
   5   chr5_56905700     AOna    C    T        0      0        2 
   5   chr5_56905700     ASom    C    T        0      0        2 
   5   chr5_56905700     HCab    C    T        1      2        2 
   5   chr5_56905700     HPrz    C    T        1      2        2 
   5   chr5_56905700     ZBoe    C    T        0      0        2 
   5   chr5_56905700     ZGre    C    T        0      0        2 
   5   chr5_56905700     ZHar    C    T        0      0        2 
   5   chr5_56905700   Sample    C    T        0      0        2 
   5   chr5_56909348     AAsi    T    C        0      0        2 
   5   chr5_56909348     AKia    T    C        0      0        2 
   5   chr5_56909348     AOna    T    C        0      0        2 
   5   chr5_56909348     ASom    T    C        0      0        2 
   5   chr5_56909348     HCab    T    C        0      0        2 
   5   chr5_56909348     HPrz    T    C        0      0        2 
   5   chr5_56909348     ZBoe    T    C      0.5      1        2 
   5   chr5_56909348     ZGre    T    C        0      0        2 
   5   chr5_56909348     ZHar    T    C        0      0        2 
   5   chr5_56909348   Sample    T    C        0      0        2 
   5   chr5_56913680     AAsi    T    C      0.5      1        2 
   5   chr5_56913680     AKia    T    C        0      0        2 
   5   chr5_56913680     AOna    T    C        0      0        2 
   5   chr5_56913680     ASom    T    C        0      0        2 
   5   chr5_56913680     HCab    T    C        0      0        2 
   5   chr5_56913680     HPrz    T    C        0      0        2 
   5   chr5_56913680     ZBoe    T    C        0      0        2 
   5   chr5_56913680     ZGre    T    C        0      0        2 
   5   chr5_56913680     ZHar    T    C        0      0        2 
   5   chr5_56913680   Sample    T    C        0      0        2 
   5   chr5_56917550     AAsi    C    T        0      0        2 
   5   chr5_56917550     AKia    C    T        0      0        2 
   5   chr5_56917550     AOna    C    T        0      0        2 
   5   chr5_56917550     ASom    C    T        0      0        2 
   5   chr5_56917550     HCab    C    T        1      2        2 
   5   chr5_56917550     HPrz    C    T        0      0        2 
   5   chr5_56917550     ZBoe    C    T        0      0        2 
   5   chr5_56917550     ZGre    C    T        0      0        2 
   5   chr5_56917550     ZHar    C    T        0      0        2 
   5   chr5_56917550   Sample    C    T        0      0        2 
   5   chr5_56925349     AAsi    T    C        0      0        2 
   5   chr5_56925349     AKia    T    C      0.5      1        2 
   5   chr5_56925349     AOna    T    C        0      0        2 
   5   chr5_56925349     ASom    T    C        0      0        2 
   5   chr5_56925349     HCab    T    C        0      0        2 
   5   chr5_56925349     HPrz    T    C        0      0        2 
   5   chr5_56925349     ZBoe    T    C        0      0        2 
   5   chr5_56925349     ZGre    T    C        0      0        2 
   5   chr5_56925349     ZHar    T    C        0      0        2 
   5   chr5_56925349   Sample    T    C        0      0        2 
   5   chr5_56925913     AAsi    C    T        0      0        2 
   5   chr5_56925913     AKia    C    T        0      0        2 
   5   chr5_56925913     AOna    C    T      0.5      1        2 
   5   chr5_56925913     ASom    C    T        0      0        2 
   5   chr5_56925913     HCab    C    T        0      0        2 
   5   chr5_56925913     HPrz    C    T        0      0        2 
   5   chr5_56925913     ZBoe    C    T        0      0        2 
   5   chr5_56925913     ZGre    C    T        0      0        2 
   5   chr5_56925913     ZHar    C    T        0      0        2 
   5   chr5_56925913   Sample    C    T        0      0        2 
   5   chr5_56931495     AAsi    T    A        0      0        2 
   5   chr5_56931495     AKia    T    A        1      2        2 
   5   chr5_56931495     AOna    T    A      0.5      1        2 
   5   chr5_56931495     ASom    T    A        0      0        2 
   5   chr5_56931495     HCab    T    A        0      0        2 
   5   chr5_56931495     HPrz    T    A        0      0        2 
   5   chr5_56931495     ZBoe    T    A        0      0        2 
   5   chr5_56931495     ZGre    T    A        0      0        2 
   5   chr5_56931495     ZHar    T    A        0      0        2 
   5   chr5_56931495   Sample    T    A        0      0        2 
   5   chr5_56934968     AAsi    T    C        0      0        2 
   5   chr5_56934968     AKia    T    C        0      0        2 
   5   chr5_56934968     AOna    T    C        0      0        2 
   5   chr5_56934968     ASom    T    C        0      0        2 
   5   chr5_56934968     HCab    T    C        1      2        2 
   5   chr5_56934968     HPrz    T    C        0      0        2 
   5   chr5_56934968     ZBoe    T    C      0.5      1        2 
   5   chr5_56934968     ZGre    T    C        0      0        2 
   5   chr5_56934968     ZHar    T    C        1      2        2 
   5   chr5_56934968   Sample    T    C        0      0        2 
   5   chr5_56935800     AAsi    A    G        0      0        2 
   5   chr5_56935800     AKia    A    G        1      2        2 
   5   chr5_56935800     AOna    A    G      0.5      1        2 
   5   chr5_56935800     ASom    A    G        0      0        2 
   5   chr5_56935800     HCab    A    G        0      0        2 
   5   chr5_56935800     HPrz    A    G        0      0        2 
   5   chr5_56935800     ZBoe    A    G        0      0        2 
   5   chr5_56935800     ZGre    A    G        0      0        2 
   5   chr5_56935800     ZHar    A    G        0      0        2 
   5   chr5_56935800   Sample    A    G        0      0        2 
   5   chr5_56936771     AAsi    A    G        0      0        2 
   5   chr5_56936771     AKia    A    G        0      0        2 
   5   chr5_56936771     AOna    A    G        0      0        2 
   5   chr5_56936771     ASom    A    G        0      0        2 
   5   chr5_56936771     HCab    A    G        1      2        2 
   5   chr5_56936771     HPrz    A    G        1      2        2 
   5   chr5_56936771     ZBoe    A    G        0      0        2 
   5   chr5_56936771     ZGre    A    G        0      0        2 
   5   chr5_56936771     ZHar    A    G        0      0        2 
   5   chr5_56936771   Sample    A    G        0      0        2 
   5   chr5_56942117     AAsi    T    C        0      0        2 
   5   chr5_56942117     AKia    T    C        0      0        2 
   5   chr5_56942117     AOna    T    C        0      0        2 
   5   chr5_56942117     ASom    T    C        0      0        2 
   5   chr5_56942117     HCab    T    C        0      0        2 
   5   chr5_56942117     HPrz    T    C        0      0        2 
   5   chr5_56942117     ZBoe    T    C      0.5      1        2 
   5   chr5_56942117     ZGre    T    C        0      0        2 
   5   chr5_56942117     ZHar    T    C        0      0        2 
   5   chr5_56942117   Sample    T    C        0      0        2 
   5   chr5_56944304     AAsi    T    C        0      0        2 
   5   chr5_56944304     AKia    T    C        0      0        2 
   5   chr5_56944304     AOna    T    C        0      0        2 
   5   chr5_56944304     ASom    T    C        0      0        2 
   5   chr5_56944304     HCab    T    C        0      0        2 
   5   chr5_56944304     HPrz    T    C      0.5      1        2 
   5   chr5_56944304     ZBoe    T    C        0      0        2 
   5   chr5_56944304     ZGre    T    C        0      0        2 
   5   chr5_56944304     ZHar    T    C        0      0        2 
   5   chr5_56944304   Sample    T    C        0      0        2 
   5   chr5_56950532     AAsi    G    A        0      0        2 
   5   chr5_56950532     AKia    G    A        0      0        2 
   5   chr5_56950532     AOna    G    A        0      0        2 
   5   chr5_56950532     ASom    G    A        0      0        2 
   5   chr5_56950532     HCab    G    A        0      0        2 
   5   chr5_56950532     HPrz    G    A      0.5      1        2 
   5   chr5_56950532     ZBoe    G    A        0      0        2 
   5   chr5_56950532     ZGre    G    A        0      0        2 
   5   chr5_56950532     ZHar    G    A        0      0        2 
   5   chr5_56950532   Sample    G    A        0      0        2 
   5   chr5_56962530     AAsi    A    C      0.5      1        2 
   5   chr5_56962530     AKia    A    C        0      0        2 
   5   chr5_56962530     AOna    A    C        0      0        2 
   5   chr5_56962530     ASom    A    C        0      0        2 
   5   chr5_56962530     HCab    A    C        0      0        2 
   5   chr5_56962530     HPrz    A    C        0      0        2 
   5   chr5_56962530     ZBoe    A    C        0      0        2 
   5   chr5_56962530     ZGre    A    C        0      0        2 
   5   chr5_56962530     ZHar    A    C        0      0        2 
   5   chr5_56962530   Sample    A    C        0      0        2 
   5   chr5_56966702     AAsi    A    C        0      0        2 
   5   chr5_56966702     AKia    A    C        0      0        2 
   5   chr5_56966702     AOna    A    C        0      0        2 
   5   chr5_56966702     ASom    A    C        0      0        2 
   5   chr5_56966702     HCab    A    C        0      0        2 
   5   chr5_56966702     HPrz    A    C        0      0        2 
   5   chr5_56966702     ZBoe    A    C      0.5      1        2 
   5   chr5_56966702     ZGre    A    C        0      0        2 
   5   chr5_56966702     ZHar    A    C        0      0        2 
   5   chr5_56966702   Sample    A    C        0      0        2 
   5   chr5_56975733     AAsi    T    C        0      0        2 
   5   chr5_56975733     AKia    T    C        0      0        2 
   5   chr5_56975733     AOna    T    C        0      0        2 
   5   chr5_56975733     ASom    T    C        0      0        2 
   5   chr5_56975733     HCab    T    C        1      2        2 
   5   chr5_56975733     HPrz    T    C        1      2        2 
   5   chr5_56975733     ZBoe    T    C        0      0        2 
   5   chr5_56975733     ZGre    T    C        0      0        2 
   5   chr5_56975733     ZHar    T    C        0      0        2 
   5   chr5_56975733   Sample    T    C        0      0        2 
   5   chr5_56975776     AAsi    C    T        0      0        2 
   5   chr5_56975776     AKia    C    T        0      0        2 
   5   chr5_56975776     AOna    C    T        0      0        2 
   5   chr5_56975776     ASom    C    T        0      0        2 
   5   chr5_56975776     HCab    C    T        0      0        2 
   5   chr5_56975776     HPrz    C    T        0      0        2 
   5   chr5_56975776     ZBoe    C    T        0      0        2 
   5   chr5_56975776     ZGre    C    T        0      0        2 
   5   chr5_56975776     ZHar    C    T        1      2        2 
   5   chr5_56975776   Sample    C    T        0      0        2 
   5   chr5_56975820     AAsi    C    T        0      0        2 
   5   chr5_56975820     AKia    C    T        0      0        2 
   5   chr5_56975820     AOna    C    T        0      0        2 
   5   chr5_56975820     ASom    C    T        0      0        2 
   5   chr5_56975820     HCab    C    T        1      2        2 
   5   chr5_56975820     HPrz    C    T        1      2        2 
   5   chr5_56975820     ZBoe    C    T        0      0        2 
   5   chr5_56975820     ZGre    C    T        0      0        2 
   5   chr5_56975820     ZHar    C    T        0      0        2 
   5   chr5_56975820   Sample    C    T        0      0        2 
   5   chr5_56978425     AAsi    G    C        0      0        2 
   5   chr5_56978425     AKia    G    C        0      0        2 
   5   chr5_56978425     AOna    G    C        0      0        2 
   5   chr5_56978425     ASom    G    C        0      0        2 
   5   chr5_56978425     HCab    G    C        0      0        2 
   5   chr5_56978425     HPrz    G    C        0      0        2 
   5   chr5_56978425     ZBoe    G    C        0      0        2 
   5   chr5_56978425     ZGre    G    C        0      0        2 
   5   chr5_56978425     ZHar    G    C        1      2        2 
   5   chr5_56978425   Sample    G    C        0      0        2 
   5   chr5_56981270     AAsi    G    T        0      0        2 
   5   chr5_56981270     AKia    G    T        0      0        2 
   5   chr5_56981270     AOna    G    T        0      0        2 
   5   chr5_56981270     ASom    G    T        0      0        2 
   5   chr5_56981270     HCab    G    T        1      2        2 
   5   chr5_56981270     HPrz    G    T        1      2        2 
   5   chr5_56981270     ZBoe    G    T        0      0        2 
   5   chr5_56981270     ZGre    G    T        0      0        2 
   5   chr5_56981270     ZHar    G    T        0      0        2 
   5   chr5_56981270   Sample    G    T        0      0        2 
   5   chr5_56991773     AAsi    A    C        0      0        2 
   5   chr5_56991773     AKia    A    C        0      0        2 
   5   chr5_56991773     AOna    A    C        0      0        2 
   5   chr5_56991773     ASom    A    C        0      0        2 
   5   chr5_56991773     HCab    A    C        0      0        2 
   5   chr5_56991773     HPrz    A    C        0      0        2 
   5   chr5_56991773     ZBoe    A    C        0      0        2 
   5   chr5_56991773     ZGre    A    C        1      2        2 
   5   chr5_56991773     ZHar    A    C        0      0        2 
   5   chr5_56991773   Sample    A    C        0      0        2 
   5   chr5_56993519     AAsi    T    C        0      0        2 
   5   chr5_56993519     AKia    T    C        0      0        2 
   5   chr5_56993519     AOna    T    C        0      0        2 
   5   chr5_56993519     ASom    T    C        0      0        2 
   5   chr5_56993519     HCab    T    C        0      0        2 
   5   chr5_56993519     HPrz    T    C      0.5      1        2 
   5   chr5_56993519     ZBoe    T    C        0      0        2 
   5   chr5_56993519     ZGre    T    C        0      0        2 
   5   chr5_56993519     ZHar    T    C        0      0        2 
   5   chr5_56993519   Sample    T    C        0      0        2 
   5   chr5_56994957     AAsi    C    T      0.5      1        2 
   5   chr5_56994957     AKia    C    T        0      0        2 
   5   chr5_56994957     AOna    C    T        0      0        2 
   5   chr5_56994957     ASom    C    T        1      2        2 
   5   chr5_56994957     HCab    C    T        0      0        2 
   5   chr5_56994957     HPrz    C    T        0      0        2 
   5   chr5_56994957     ZBoe    C    T        0      0        2 
   5   chr5_56994957     ZGre    C    T        0      0        2 
   5   chr5_56994957     ZHar    C    T        0      0        2 
   5   chr5_56994957   Sample    C    T        0      0        2 
   5   chr5_57001944     AAsi    A    G        0      0        2 
   5   chr5_57001944     AKia    A    G        0      0        2 
   5   chr5_57001944     AOna    A    G        0      0        2 
   5   chr5_57001944     ASom    A    G        0      0        2 
   5   chr5_57001944     HCab    A    G        0      0        2 
   5   chr5_57001944     HPrz    A    G        0      0        2 
   5   chr5_57001944     ZBoe    A    G        0      0        2 
   5   chr5_57001944     ZGre    A    G        0      0        2 
   5   chr5_57001944     ZHar    A    G      0.5      1        2 
   5   chr5_57001944   Sample    A    G        0      0        2 
   5   chr5_57002655     AAsi    T    C        0      0        2 
   5   chr5_57002655     AKia    T    C        0      0        2 
   5   chr5_57002655     AOna    T    C        0      0        2 
   5   chr5_57002655     ASom    T    C        0      0        2 
   5   chr5_57002655     HCab    T    C        1      2        2 
   5   chr5_57002655     HPrz    T    C        1      2        2 
   5   chr5_57002655     ZBoe    T    C        0      0        2 
   5   chr5_57002655     ZGre    T    C        0      0        2 
   5   chr5_57002655     ZHar    T    C        0      0        2 
   5   chr5_57002655   Sample    T    C        0      0        2 
   5   chr5_57002973     AAsi    A    G        0      0        2 
   5   chr5_57002973     AKia    A    G        0      0        2 
   5   chr5_57002973     AOna    A    G        0      0        2 
   5   chr5_57002973     ASom    A    G        0      0        2 
   5   chr5_57002973     HCab    A    G        1      2        2 
   5   chr5_57002973     HPrz    A    G        1      2        2 
   5   chr5_57002973     ZBoe    A    G        0      0        2 
   5   chr5_57002973     ZGre    A    G        0      0        2 
   5   chr5_57002973     ZHar    A    G        0      0        2 
   5   chr5_57002973   Sample    A    G        0      0        2 
   5   chr5_57005072     AAsi    C    T        0      0        2 
   5   chr5_57005072     AKia    C    T        0      0        2 
   5   chr5_57005072     AOna    C    T      0.5      1        2 
   5   chr5_57005072     ASom    C    T        0      0        2 
   5   chr5_57005072     HCab    C    T        0      0        2 
   5   chr5_57005072     HPrz    C    T        0      0        2 
   5   chr5_57005072     ZBoe    C    T        0      0        2 
   5   chr5_57005072     ZGre    C    T        0      0        2 
   5   chr5_57005072     ZHar    C    T        0      0        2 
   5   chr5_57005072   Sample    C    T        0      0        2 
   5   chr5_57013568     AAsi    A    G        0      0        2 
   5   chr5_57013568     AKia    A    G        0      0        2 
   5   chr5_57013568     AOna    A    G        0      0        2 
   5   chr5_57013568     ASom    A    G        0      0        2 
   5   chr5_57013568     HCab    A    G        0      0        2 
   5   chr5_57013568     HPrz    A    G        0      0        2 
   5   chr5_57013568     ZBoe    A    G      0.5      1        2 
   5   chr5_57013568     ZGre    A    G        0      0        2 
   5   chr5_57013568     ZHar    A    G        0      0        2 
   5   chr5_57013568   Sample    A    G        0      0        2 
   5   chr5_57024253     AAsi    T    C        1      2        2 
   5   chr5_57024253     AKia    T    C        1      2        2 
   5   chr5_57024253     AOna    T    C      0.5      1        2 
   5   chr5_57024253     ASom    T    C        0      0        2 
   5   chr5_57024253     HCab    T    C        0      0        2 
   5   chr5_57024253     HPrz    T    C        0      0        2 
   5   chr5_57024253     ZBoe    T    C        0      0        2 
   5   chr5_57024253     ZGre    T    C        0      0        2 
   5   chr5_57024253     ZHar    T    C        0      0        2 
   5   chr5_57024253   Sample    T    C        1      2        2 
   5   chr5_57024547     AAsi    C    G        0      0        2 
   5   chr5_57024547     AKia    C    G        0      0        2 
   5   chr5_57024547     AOna    C    G        0      0        2 
   5   chr5_57024547     ASom    C    G        0      0        2 
   5   chr5_57024547     HCab    C    G        1      2        2 
   5   chr5_57024547     HPrz    C    G        1      2        2 
   5   chr5_57024547     ZBoe    C    G        0      0        2 
   5   chr5_57024547     ZGre    C    G        0      0        2 
   5   chr5_57024547     ZHar    C    G        0      0        2 
   5   chr5_57024547   Sample    C    G        0      0        2 
   5   chr5_57030304     AAsi    T    C        0      0        2 
   5   chr5_57030304     AKia    T    C        0      0        2 
   5   chr5_57030304     AOna    T    C        1      2        2 
   5   chr5_57030304     ASom    T    C        0      0        2 
   5   chr5_57030304     HCab    T    C        0      0        2 
   5   chr5_57030304     HPrz    T    C        0      0        2 
   5   chr5_57030304     ZBoe    T    C        1      2        2 
   5   chr5_57030304     ZGre    T    C        1      2        2 
   5   chr5_57030304     ZHar    T    C        1      2        2 
   5   chr5_57030304   Sample    T    C        0      0        2 
   5   chr5_57036689     AAsi    A    G        0      0        2 
   5   chr5_57036689     AKia    A    G        0      0        2 
   5   chr5_57036689     AOna    A    G        0      0        2 
   5   chr5_57036689     ASom    A    G        0      0        2 
   5   chr5_57036689     HCab    A    G      0.5      1        2 
   5   chr5_57036689     HPrz    A    G        0      0        2 
   5   chr5_57036689     ZBoe    A    G        0      0        2 
   5   chr5_57036689     ZGre    A    G        0      0        2 
   5   chr5_57036689     ZHar    A    G        0      0        2 
   5   chr5_57036689   Sample    A    G        0      0        2 
   5   chr5_57041584     AAsi    C    T        0      0        2 
   5   chr5_57041584     AKia    C    T        0      0        2 
   5   chr5_57041584     AOna    C    T        0      0        2 
   5   chr5_57041584     ASom    C    T        0      0        2 
   5   chr5_57041584     HCab    C    T        0      0        2 
   5   chr5_57041584     HPrz    C    T        0      0        2 
   5   chr5_57041584     ZBoe    C    T      0.5      1        2 
   5   chr5_57041584     ZGre    C    T        0      0        2 
   5   chr5_57041584     ZHar    C    T        0      0        2 
   5   chr5_57041584   Sample    C    T        0      0        2 
   5   chr5_57051622     AAsi    A    G        0      0        2 
   5   chr5_57051622     AKia    A    G        0      0        2 
   5   chr5_57051622     AOna    A    G        0      0        2 
   5   chr5_57051622     ASom    A    G        0      0        2 
   5   chr5_57051622     HCab    A    G        0      0        2 
   5   chr5_57051622     HPrz    A    G        0      0        2 
   5   chr5_57051622     ZBoe    A    G        0      0        2 
   5   chr5_57051622     ZGre    A    G        1      2        2 
   5   chr5_57051622     ZHar    A    G        0      0        2 
   5   chr5_57051622   Sample    A    G        0      0        2 
   5   chr5_57051637     AAsi    G    A        0      0        2 
   5   chr5_57051637     AKia    G    A        0      0        2 
   5   chr5_57051637     AOna    G    A        0      0        2 
   5   chr5_57051637     ASom    G    A        0      0        2 
   5   chr5_57051637     HCab    G    A        1      2        2 
   5   chr5_57051637     HPrz    G    A        1      2        2 
   5   chr5_57051637     ZBoe    G    A        0      0        2 
   5   chr5_57051637     ZGre    G    A        0      0        2 
   5   chr5_57051637     ZHar    G    A        0      0        2 
   5   chr5_57051637   Sample    G    A        0      0        2 
   5   chr5_57055320     AAsi    A    G        0      0        2 
   5   chr5_57055320     AKia    A    G      0.5      1        2 
   5   chr5_57055320     AOna    A    G        0      0        2 
   5   chr5_57055320     ASom    A    G        0      0        2 
   5   chr5_57055320     HCab    A    G        0      0        2 
   5   chr5_57055320     HPrz    A    G        0      0        2 
   5   chr5_57055320     ZBoe    A    G        0      0        2 
   5   chr5_57055320     ZGre    A    G        0      0        2 
   5   chr5_57055320     ZHar    A    G        0      0        2 
   5   chr5_57055320   Sample    A    G        0      0        2 
   5   chr5_57062248     AAsi    A    G        0      0        2 
   5   chr5_57062248     AKia    A    G        0      0        2 
   5   chr5_57062248     AOna    A    G        0      0        2 
   5   chr5_57062248     ASom    A    G        0      0        2 
   5   chr5_57062248     HCab    A    G        1      2        2 
   5   chr5_57062248     HPrz    A    G        1      2        2 
   5   chr5_57062248     ZBoe    A    G        0      0        2 
   5   chr5_57062248     ZGre    A    G        0      0        2 
   5   chr5_57062248     ZHar    A    G        0      0        2 
   5   chr5_57062248   Sample    A    G        0      0        2 
   5   chr5_57069307     AAsi    A    G        0      0        2 
   5   chr5_57069307     AKia    A    G        0      0        2 
   5   chr5_57069307     AOna    A    G      0.5      1        2 
   5   chr5_57069307     ASom    A    G        0      0        2 
   5   chr5_57069307     HCab    A    G        0      0        2 
   5   chr5_57069307     HPrz    A    G        0      0        2 
   5   chr5_57069307     ZBoe    A    G        0      0        2 
   5   chr5_57069307     ZGre    A    G        0      0        2 
   5   chr5_57069307     ZHar    A    G        0      0        2 
   5   chr5_57069307   Sample    A    G        0      0        2 
   5   chr5_57076669     AAsi    A    G        1      2        2 
   5   chr5_57076669     AKia    A    G        0      0        2 
   5   chr5_57076669     AOna    A    G      0.5      1        2 
   5   chr5_57076669     ASom    A    G        1      2        2 
   5   chr5_57076669     HCab    A    G        0      0        2 
   5   chr5_57076669     HPrz    A    G        0      0        2 
   5   chr5_57076669     ZBoe    A    G        0      0        2 
   5   chr5_57076669     ZGre    A    G        0      0        2 
   5   chr5_57076669     ZHar    A    G        0      0        2 
   5   chr5_57076669   Sample    A    G        1      2        2 
   5   chr5_57080533     AAsi    T    C        0      0        2 
   5   chr5_57080533     AKia    T    C        0      0        2 
   5   chr5_57080533     AOna    T    C      0.5      1        2 
   5   chr5_57080533     ASom    T    C        0      0        2 
   5   chr5_57080533     HCab    T    C        0      0        2 
   5   chr5_57080533     HPrz    T    C        0      0        2 
   5   chr5_57080533     ZBoe    T    C        0      0        2 
   5   chr5_57080533     ZGre    T    C        0      0        2 
   5   chr5_57080533     ZHar    T    C        0      0        2 
   5   chr5_57080533   Sample    T    C        0      0        2 
   5   chr5_57082450     AAsi    A    G        0      0        2 
   5   chr5_57082450     AKia    A    G        0      0        2 
   5   chr5_57082450     AOna    A    G        0      0        2 
   5   chr5_57082450     ASom    A    G        0      0        2 
   5   chr5_57082450     HCab    A    G        0      0        2 
   5   chr5_57082450     HPrz    A    G        0      0        2 
   5   chr5_57082450     ZBoe    A    G        0      0        2 
   5   chr5_57082450     ZGre    A    G        0      0        2 
   5   chr5_57082450     ZHar    A    G        1      2        2 
   5   chr5_57082450   Sample    A    G        0      0        2 
   5   chr5_57082640     AAsi    G    T        1      2        2 
   5   chr5_57082640     AKia    G    T        0      0        2 
   5   chr5_57082640     AOna    G    T        0      0        2 
   5   chr5_57082640     ASom    G    T        0      0        2 
   5   chr5_57082640     HCab    G    T        0      0        2 
   5   chr5_57082640     HPrz    G    T        0      0        2 
   5   chr5_57082640     ZBoe    G    T        0      0        2 
   5   chr5_57082640     ZGre    G    T        0      0        2 
   5   chr5_57082640     ZHar    G    T        0      0        2 
   5   chr5_57082640   Sample    G    T        1      2        2 
   5   chr5_57087388     AAsi    T    C        1      2        2 
   5   chr5_57087388     AKia    T    C        0      0        2 
   5   chr5_57087388     AOna    T    C        0      0        2 
   5   chr5_57087388     ASom    T    C        0      0        2 
   5   chr5_57087388     HCab    T    C        0      0        2 
   5   chr5_57087388     HPrz    T    C        0      0        2 
   5   chr5_57087388     ZBoe    T    C        0      0        2 
   5   chr5_57087388     ZGre    T    C        0      0        2 
   5   chr5_57087388     ZHar    T    C        0      0        2 
   5   chr5_57087388   Sample    T    C        1      2        2 
   5   chr5_57089821     AAsi    A    G      0.5      1        2 
   5   chr5_57089821     AKia    A    G        0      0        2 
   5   chr5_57089821     AOna    A    G        0      0        2 
   5   chr5_57089821     ASom    A    G        0      0        2 
   5   chr5_57089821     HCab    A    G        0      0        2 
   5   chr5_57089821     HPrz    A    G        0      0        2 
   5   chr5_57089821     ZBoe    A    G        0      0        2 
   5   chr5_57089821     ZGre    A    G        0      0        2 
   5   chr5_57089821     ZHar    A    G        0      0        2 
   5   chr5_57089821   Sample    A    G        0      0        2 
   5   chr5_57091609     AAsi    C    A        0      0        2 
   5   chr5_57091609     AKia    C    A        0      0        2 
   5   chr5_57091609     AOna    C    A        0      0        2 
   5   chr5_57091609     ASom    C    A        0      0        2 
   5   chr5_57091609     HCab    C    A        0      0        2 
   5   chr5_57091609     HPrz    C    A        0      0        2 
   5   chr5_57091609     ZBoe    C    A        0      0        2 
   5   chr5_57091609     ZGre    C    A        0      0        2 
   5   chr5_57091609     ZHar    C    A        1      2        2 
   5   chr5_57091609   Sample    C    A        0      0        2 
   5   chr5_57093819     AAsi    T    A        0      0        2 
   5   chr5_57093819     AKia    T    A        0      0        2 
   5   chr5_57093819     AOna    T    A        0      0        2 
   5   chr5_57093819     ASom    T    A        0      0        2 
   5   chr5_57093819     HCab    T    A      0.5      1        2 
   5   chr5_57093819     HPrz    T    A        1      2        2 
   5   chr5_57093819     ZBoe    T    A        0      0        2 
   5   chr5_57093819     ZGre    T    A        0      0        2 
   5   chr5_57093819     ZHar    T    A        0      0        2 
   5   chr5_57093819   Sample    T    A        0      0        2 
   5   chr5_57094788     AAsi    A    G        0      0        2 
   5   chr5_57094788     AKia    A    G        0      0        2 
   5   chr5_57094788     AOna    A    G        0      0        2 
   5   chr5_57094788     ASom    A    G        0      0        2 
   5   chr5_57094788     HCab    A    G        0      0        2 
   5   chr5_57094788     HPrz    A    G        0      0        2 
   5   chr5_57094788     ZBoe    A    G        0      0        2 
   5   chr5_57094788     ZGre    A    G      0.5      1        2 
   5   chr5_57094788     ZHar    A    G        0      0        2 
   5   chr5_57094788   Sample    A    G        0      0        2 
   5   chr5_57100144     AAsi    C    T      0.5      1        2 
   5   chr5_57100144     AKia    C    T        0      0        2 
   5   chr5_57100144     AOna    C    T        0      0        2 
   5   chr5_57100144     ASom    C    T        1      2        2 
   5   chr5_57100144     HCab    C    T        0      0        2 
   5   chr5_57100144     HPrz    C    T        0      0        2 
   5   chr5_57100144     ZBoe    C    T        0      0        2 
   5   chr5_57100144     ZGre    C    T        0      0        2 
   5   chr5_57100144     ZHar    C    T        0      0        2 
   5   chr5_57100144   Sample    C    T        1      2        2 
   5   chr5_57101501     AAsi    T    C        0      0        2 
   5   chr5_57101501     AKia    T    C        0      0        2 
   5   chr5_57101501     AOna    T    C        0      0        2 
   5   chr5_57101501     ASom    T    C        0      0        2 
   5   chr5_57101501     HCab    T    C        0      0        2 
   5   chr5_57101501     HPrz    T    C        0      0        2 
   5   chr5_57101501     ZBoe    T    C        0      0        2 
   5   chr5_57101501     ZGre    T    C        0      0        2 
   5   chr5_57101501     ZHar    T    C      0.5      1        2 
   5   chr5_57101501   Sample    T    C        0      0        2 
   5   chr5_57105166     AAsi    T    C      0.5      1        2 
   5   chr5_57105166     AKia    T    C        0      0        2 
   5   chr5_57105166     AOna    T    C        0      0        2 
   5   chr5_57105166     ASom    T    C        0      0        2 
   5   chr5_57105166     HCab    T    C        0      0        2 
   5   chr5_57105166     HPrz    T    C        0      0        2 
   5   chr5_57105166     ZBoe    T    C        0      0        2 
   5   chr5_57105166     ZGre    T    C        0      0        2 
   5   chr5_57105166     ZHar    T    C        0      0        2 
   5   chr5_57105166   Sample    T    C        1      2        2 
   5   chr5_57107919     AAsi    G    T        0      0        2 
   5   chr5_57107919     AKia    G    T        0      0        2 
   5   chr5_57107919     AOna    G    T        0      0        2 
   5   chr5_57107919     ASom    G    T        0      0        2 
   5   chr5_57107919     HCab    G    T        1      2        2 
   5   chr5_57107919     HPrz    G    T        1      2        2 
   5   chr5_57107919     ZBoe    G    T        0      0        2 
   5   chr5_57107919     ZGre    G    T        0      0        2 
   5   chr5_57107919     ZHar    G    T        0      0        2 
   5   chr5_57107919   Sample    G    T        0      0        2 
   5   chr5_57123638     AAsi    C    T        0      0        2 
   5   chr5_57123638     AKia    C    T        0      0        2 
   5   chr5_57123638     AOna    C    T        0      0        2 
   5   chr5_57123638     ASom    C    T        0      0        2 
   5   chr5_57123638     HCab    C    T        0      0        2 
   5   chr5_57123638     HPrz    C    T        0      0        2 
   5   chr5_57123638     ZBoe    C    T        0      0        2 
   5   chr5_57123638     ZGre    C    T      0.5      1        2 
   5   chr5_57123638     ZHar    C    T        0      0        2 
   5   chr5_57123638   Sample    C    T        0      0        2 
   5   chr5_57128286     AAsi    G    A        0      0        2 
   5   chr5_57128286     AKia    G    A      0.5      1        2 
   5   chr5_57128286     AOna    G    A        0      0        2 
   5   chr5_57128286     ASom    G    A        0      0        2 
   5   chr5_57128286     HCab    G    A        0      0        2 
   5   chr5_57128286     HPrz    G    A        0      0        2 
   5   chr5_57128286     ZBoe    G    A        0      0        2 
   5   chr5_57128286     ZGre    G    A        0      0        2 
   5   chr5_57128286     ZHar    G    A        0      0        2 
   5   chr5_57128286   Sample    G    A        0      0        2 
   5   chr5_57128308     AAsi    G    A        0      0        2 
   5   chr5_57128308     AKia    G    A        0      0        2 
   5   chr5_57128308     AOna    G    A        0      0        2 
   5   chr5_57128308     ASom    G    A        0      0        2 
   5   chr5_57128308     HCab    G    A        0      0        2 
   5   chr5_57128308     HPrz    G    A        0      0        2 
   5   chr5_57128308     ZBoe    G    A        0      0        2 
   5   chr5_57128308     ZGre    G    A      0.5      1        2 
   5   chr5_57128308     ZHar    G    A        0      0        2 
   5   chr5_57128308   Sample    G    A        0      0        2 
   5   chr5_57136535     AAsi    G    A        0      0        2 
   5   chr5_57136535     AKia    G    A        0      0        2 
   5   chr5_57136535     AOna    G    A        0      0        2 
   5   chr5_57136535     ASom    G    A        0      0        2 
   5   chr5_57136535     HCab    G    A      0.5      1        2 
   5   chr5_57136535     HPrz    G    A        1      2        2 
   5   chr5_57136535     ZBoe    G    A        0      0        2 
   5   chr5_57136535     ZGre    G    A        0      0        2 
   5   chr5_57136535     ZHar    G    A        0      0        2 
   5   chr5_57136535   Sample    G    A        0      0        2 
   5   chr5_57139144     AAsi    G    C        0      0        2 
   5   chr5_57139144     AKia    G    C        0      0        2 
   5   chr5_57139144     AOna    G    C        0      0        2 
   5   chr5_57139144     ASom    G    C        0      0        2 
   5   chr5_57139144     HCab    G    C        0      0        2 
   5   chr5_57139144     HPrz    G    C        0      0        2 
   5   chr5_57139144     ZBoe    G    C        0      0        2 
   5   chr5_57139144     ZGre    G    C        1      2        2 
   5   chr5_57139144     ZHar    G    C        0      0        2 
   5   chr5_57139144   Sample    G    C        0      0        2 
   5   chr5_57139859     AAsi    T    C        0      0        2 
   5   chr5_57139859     AKia    T    C        0      0        2 
   5   chr5_57139859     AOna    T    C        0      0        2 
   5   chr5_57139859     ASom    T    C        0      0        2 
   5   chr5_57139859     HCab    T    C        1      2        2 
   5   chr5_57139859     HPrz    T    C        1      2        2 
   5   chr5_57139859     ZBoe    T    C        0      0        2 
   5   chr5_57139859     ZGre    T    C        0      0        2 
   5   chr5_57139859     ZHar    T    C        0      0        2 
   5   chr5_57139859   Sample    T    C        0      0        2 
   5   chr5_57157237     AAsi    C    T        0      0        2 
   5   chr5_57157237     AKia    C    T        0      0        2 
   5   chr5_57157237     AOna    C    T        0      0        2 
   5   chr5_57157237     ASom    C    T        0      0        2 
   5   chr5_57157237     HCab    C    T        0      0        2 
   5   chr5_57157237     HPrz    C    T        0      0        2 
   5   chr5_57157237     ZBoe    C    T        0      0        2 
   5   chr5_57157237     ZGre    C    T        0      0        2 
   5   chr5_57157237     ZHar    C    T        1      2        2 
   5   chr5_57157237   Sample    C    T        0      0        2 
   5   chr5_57159684     AAsi    T    C        0      0        2 
   5   chr5_57159684     AKia    T    C        0      0        2 
   5   chr5_57159684     AOna    T    C        0      0        2 
   5   chr5_57159684     ASom    T    C        0      0        2 
   5   chr5_57159684     HCab    T    C        0      0        2 
   5   chr5_57159684     HPrz    T    C        0      0        2 
   5   chr5_57159684     ZBoe    T    C      0.5      1        2 
   5   chr5_57159684     ZGre    T    C        0      0        2 
   5   chr5_57159684     ZHar    T    C        0      0        2 
   5   chr5_57159684   Sample    T    C        0      0        2 
   5   chr5_57172026     AAsi    T    A        0      0        2 
   5   chr5_57172026     AKia    T    A        0      0        2 
   5   chr5_57172026     AOna    T    A        0      0        2 
   5   chr5_57172026     ASom    T    A        0      0        2 
   5   chr5_57172026     HCab    T    A        1      2        2 
   5   chr5_57172026     HPrz    T    A        1      2        2 
   5   chr5_57172026     ZBoe    T    A        0      0        2 
   5   chr5_57172026     ZGre    T    A        0      0        2 
   5   chr5_57172026     ZHar    T    A        0      0        2 
   5   chr5_57172026   Sample    T    A        0      0        2 
   5   chr5_57181999     AAsi    C    T        0      0        2 
   5   chr5_57181999     AKia    C    T        0      0        2 
   5   chr5_57181999     AOna    C    T        0      0        2 
   5   chr5_57181999     ASom    C    T        0      0        2 
   5   chr5_57181999     HCab    C    T        1      2        2 
   5   chr5_57181999     HPrz    C    T        1      2        2 
   5   chr5_57181999     ZBoe    C    T        0      0        2 
   5   chr5_57181999     ZGre    C    T        0      0        2 
   5   chr5_57181999     ZHar    C    T        0      0        2 
   5   chr5_57181999   Sample    C    T        0      0        2 
   5   chr5_57182300     AAsi    G    A        1      2        2 
   5   chr5_57182300     AKia    G    A        0      0        2 
   5   chr5_57182300     AOna    G    A        1      2        2 
   5   chr5_57182300     ASom    G    A        1      2        2 
   5   chr5_57182300     HCab    G    A        0      0        2 
   5   chr5_57182300     HPrz    G    A        0      0        2 
   5   chr5_57182300     ZBoe    G    A        0      0        2 
   5   chr5_57182300     ZGre    G    A        0      0        2 
   5   chr5_57182300     ZHar    G    A        0      0        2 
   5   chr5_57182300   Sample    G    A        1      2        2 
   5   chr5_57183155     AAsi    T    C        0      0        2 
   5   chr5_57183155     AKia    T    C        0      0        2 
   5   chr5_57183155     AOna    T    C        0      0        2 
   5   chr5_57183155     ASom    T    C        0      0        2 
   5   chr5_57183155     HCab    T    C        0      0        2 
   5   chr5_57183155     HPrz    T    C        0      0        2 
   5   chr5_57183155     ZBoe    T    C        0      0        2 
   5   chr5_57183155     ZGre    T    C        0      0        2 
   5   chr5_57183155     ZHar    T    C        1      2        2 
   5   chr5_57183155   Sample    T    C        0      0        2 
   5   chr5_57208667     AAsi    A    T        0      0        2 
   5   chr5_57208667     AKia    A    T        0      0        2 
   5   chr5_57208667     AOna    A    T        0      0        2 
   5   chr5_57208667     ASom    A    T        1      2        2 
   5   chr5_57208667     HCab    A    T        0      0        2 
   5   chr5_57208667     HPrz    A    T        0      0        2 
   5   chr5_57208667     ZBoe    A    T        0      0        2 
   5   chr5_57208667     ZGre    A    T        0      0        2 
   5   chr5_57208667     ZHar    A    T        0      0        2 
   5   chr5_57208667   Sample    A    T        0      0        2 
   5   chr5_57210823     AAsi    C    T        0      0        2 
   5   chr5_57210823     AKia    C    T        0      0        2 
   5   chr5_57210823     AOna    C    T        0      0        2 
   5   chr5_57210823     ASom    C    T        0      0        2 
   5   chr5_57210823     HCab    C    T        0      0        2 
   5   chr5_57210823     HPrz    C    T        0      0        2 
   5   chr5_57210823     ZBoe    C    T        0      0        2 
   5   chr5_57210823     ZGre    C    T      0.5      1        2 
   5   chr5_57210823     ZHar    C    T        0      0        2 
   5   chr5_57210823   Sample    C    T        0      0        2 
   5   chr5_57212769     AAsi    C    G        0      0        2 
   5   chr5_57212769     AKia    C    G        0      0        2 
   5   chr5_57212769     AOna    C    G        0      0        2 
   5   chr5_57212769     ASom    C    G        0      0        2 
   5   chr5_57212769     HCab    C    G        0      0        2 
   5   chr5_57212769     HPrz    C    G        0      0        2 
   5   chr5_57212769     ZBoe    C    G        0      0        2 
   5   chr5_57212769     ZGre    C    G        1      2        2 
   5   chr5_57212769     ZHar    C    G        0      0        2 
   5   chr5_57212769   Sample    C    G        0      0        2 
   5   chr5_57213690     AAsi    T    C        0      0        2 
   5   chr5_57213690     AKia    T    C        0      0        2 
   5   chr5_57213690     AOna    T    C        0      0        2 
   5   chr5_57213690     ASom    T    C        0      0        2 
   5   chr5_57213690     HCab    T    C        0      0        2 
   5   chr5_57213690     HPrz    T    C        0      0        2 
   5   chr5_57213690     ZBoe    T    C        1      2        2 
   5   chr5_57213690     ZGre    T    C        0      0        2 
   5   chr5_57213690     ZHar    T    C        0      0        2 
   5   chr5_57213690   Sample    T    C        0      0        2 
   5   chr5_57214066     AAsi    G    A        1      2        2 
   5   chr5_57214066     AKia    G    A        0      0        2 
   5   chr5_57214066     AOna    G    A        0      0        2 
   5   chr5_57214066     ASom    G    A        1      2        2 
   5   chr5_57214066     HCab    G    A        0      0        2 
   5   chr5_57214066     HPrz    G    A        0      0        2 
   5   chr5_57214066     ZBoe    G    A        0      0        2 
   5   chr5_57214066     ZGre    G    A        0      0        2 
   5   chr5_57214066     ZHar    G    A        0      0        2 
   5   chr5_57214066   Sample    G    A        1      2        2 
   5   chr5_57214737     AAsi    G    T        0      0        2 
   5   chr5_57214737     AKia    G    T        0      0        2 
   5   chr5_57214737     AOna    G    T        0      0        2 
   5   chr5_57214737     ASom    G    T        0      0        2 
   5   chr5_57214737     HCab    G    T        0      0        2 
   5   chr5_57214737     HPrz    G    T        0      0        2 
   5   chr5_57214737     ZBoe    G    T        1      2        2 
   5   chr5_57214737     ZGre    G    T        0      0        2 
   5   chr5_57214737     ZHar    G    T        0      0        2 
   5   chr5_57214737   Sample    G    T        0      0        2 
   5   chr5_57215236     AAsi    C    A        0      0        2 
   5   chr5_57215236     AKia    C    A        0      0        2 
   5   chr5_57215236     AOna    C    A        0      0        2 
   5   chr5_57215236     ASom    C    A        0      0        2 
   5   chr5_57215236     HCab    C    A        0      0        2 
   5   chr5_57215236     HPrz    C    A        0      0        2 
   5   chr5_57215236     ZBoe    C    A        0      0        2 
   5   chr5_57215236     ZGre    C    A        0      0        2 
   5   chr5_57215236     ZHar    C    A        1      2        2 
   5   chr5_57215236   Sample    C    A        0      0        2 
   5   chr5_57220314     AAsi    A    G        0      0        2 
   5   chr5_57220314     AKia    A    G      0.5      1        2 
   5   chr5_57220314     AOna    A    G        0      0        2 
   5   chr5_57220314     ASom    A    G        0      0        2 
   5   chr5_57220314     HCab    A    G        0      0        2 
   5   chr5_57220314     HPrz    A    G        0      0        2 
   5   chr5_57220314     ZBoe    A    G        0      0        2 
   5   chr5_57220314     ZGre    A    G        0      0        2 
   5   chr5_57220314     ZHar    A    G        1      2        2 
   5   chr5_57220314   Sample    A    G        0      0        2 
   5   chr5_57226619     AAsi    G    T        0      0        2 
   5   chr5_57226619     AKia    G    T        1      2        2 
   5   chr5_57226619     AOna    G    T        0      0        2 
   5   chr5_57226619     ASom    G    T        0      0        2 
   5   chr5_57226619     HCab    G    T        0      0        2 
   5   chr5_57226619     HPrz    G    T        0      0        2 
   5   chr5_57226619     ZBoe    G    T        0      0        2 
   5   chr5_57226619     ZGre    G    T        0      0        2 
   5   chr5_57226619     ZHar    G    T        0      0        2 
   5   chr5_57226619   Sample    G    T        0      0        2 
   5   chr5_57233815     AAsi    G    A        0      0        2 
   5   chr5_57233815     AKia    G    A        0      0        2 
   5   chr5_57233815     AOna    G    A        1      2        2 
   5   chr5_57233815     ASom    G    A        0      0        2 
   5   chr5_57233815     HCab    G    A        0      0        2 
   5   chr5_57233815     HPrz    G    A        0      0        2 
   5   chr5_57233815     ZBoe    G    A        0      0        2 
   5   chr5_57233815     ZGre    G    A        0      0        2 
   5   chr5_57233815     ZHar    G    A        0      0        2 
   5   chr5_57233815   Sample    G    A        0      0        2 
   5   chr5_57245522     AAsi    C    G        0      0        2 
   5   chr5_57245522     AKia    C    G        0      0        2 
   5   chr5_57245522     AOna    C    G        1      2        2 
   5   chr5_57245522     ASom    C    G        0      0        2 
   5   chr5_57245522     HCab    C    G        0      0        2 
   5   chr5_57245522     HPrz    C    G        0      0        2 
   5   chr5_57245522     ZBoe    C    G        0      0        2 
   5   chr5_57245522     ZGre    C    G        0      0        2 
   5   chr5_57245522     ZHar    C    G        0      0        2 
   5   chr5_57245522   Sample    C    G        0      0        2 
   5   chr5_57248939     AAsi    G    A        0      0        2 
   5   chr5_57248939     AKia    G    A        0      0        2 
   5   chr5_57248939     AOna    G    A        0      0        2 
   5   chr5_57248939     ASom    G    A        0      0        2 
   5   chr5_57248939     HCab    G    A        1      2        2 
   5   chr5_57248939     HPrz    G    A        1      2        2 
   5   chr5_57248939     ZBoe    G    A        0      0        2 
   5   chr5_57248939     ZGre    G    A        0      0        2 
   5   chr5_57248939     ZHar    G    A        0      0        2 
   5   chr5_57248939   Sample    G    A        0      0        2 
   5   chr5_57250445     AAsi    A    T        0      0        2 
   5   chr5_57250445     AKia    A    T        0      0        2 
   5   chr5_57250445     AOna    A    T        0      0        2 
   5   chr5_57250445     ASom    A    T        0      0        2 
   5   chr5_57250445     HCab    A    T        1      2        2 
   5   chr5_57250445     HPrz    A    T        1      2        2 
   5   chr5_57250445     ZBoe    A    T        0      0        2 
   5   chr5_57250445     ZGre    A    T        0      0        2 
   5   chr5_57250445     ZHar    A    T        0      0        2 
   5   chr5_57250445   Sample    A    T        0      0        2 
   5   chr5_57265460     AAsi    A    G        0      0        2 
   5   chr5_57265460     AKia    A    G        0      0        2 
   5   chr5_57265460     AOna    A    G        0      0        2 
   5   chr5_57265460     ASom    A    G        0      0        2 
   5   chr5_57265460     HCab    A    G        0      0        2 
   5   chr5_57265460     HPrz    A    G        0      0        2 
   5   chr5_57265460     ZBoe    A    G        1      2        2 
   5   chr5_57265460     ZGre    A    G        0      0        2 
   5   chr5_57265460     ZHar    A    G        0      0        2 
   5   chr5_57265460   Sample    A    G        0      0        2 
   5   chr5_57267227     AAsi    T    C        0      0        2 
   5   chr5_57267227     AKia    T    C        0      0        2 
   5   chr5_57267227     AOna    T    C        0      0        2 
   5   chr5_57267227     ASom    T    C        0      0        2 
   5   chr5_57267227     HCab    T    C        1      2        2 
   5   chr5_57267227     HPrz    T    C        1      2        2 
   5   chr5_57267227     ZBoe    T    C        0      0        2 
   5   chr5_57267227     ZGre    T    C        0      0        2 
   5   chr5_57267227     ZHar    T    C        0      0        2 
   5   chr5_57267227   Sample    T    C        0      0        2 
   5   chr5_57282889     AAsi    T    A        0      0        2 
   5   chr5_57282889     AKia    T    A        0      0        2 
   5   chr5_57282889     AOna    T    A        0      0        2 
   5   chr5_57282889     ASom    T    A        0      0        2 
   5   chr5_57282889     HCab    T    A        0      0        2 
   5   chr5_57282889     HPrz    T    A      0.5      1        2 
   5   chr5_57282889     ZBoe    T    A        0      0        2 
   5   chr5_57282889     ZGre    T    A        0      0        2 
   5   chr5_57282889     ZHar    T    A        0      0        2 
   5   chr5_57282889   Sample    T    A        0      0        2 
   5   chr5_57285727     AAsi    G    A        0      0        2 
   5   chr5_57285727     AKia    G    A        0      0        2 
   5   chr5_57285727     AOna    G    A        0      0        2 
   5   chr5_57285727     ASom    G    A        0      0        2 
   5   chr5_57285727     HCab    G    A        0      0        2 
   5   chr5_57285727     HPrz    G    A        0      0        2 
   5   chr5_57285727     ZBoe    G    A        0      0        2 
   5   chr5_57285727     ZGre    G    A        0      0        2 
   5   chr5_57285727     ZHar    G    A      0.5      1        2 
   5   chr5_57285727   Sample    G    A        0      0        2 
   5   chr5_57289701     AAsi    T    C        0      0        2 
   5   chr5_57289701     AKia    T    C        0      0        2 
   5   chr5_57289701     AOna    T    C        0      0        2 
   5   chr5_57289701     ASom    T    C        0      0        2 
   5   chr5_57289701     HCab    T    C        1      2        2 
   5   chr5_57289701     HPrz    T    C        1      2        2 
   5   chr5_57289701     ZBoe    T    C      0.5      1        2 
   5   chr5_57289701     ZGre    T    C        0      0        2 
   5   chr5_57289701     ZHar    T    C        0      0        2 
   5   chr5_57289701   Sample    T    C        0      0        2 
   5   chr5_57309693     AAsi    T    C        0      0        2 
   5   chr5_57309693     AKia    T    C        0      0        2 
   5   chr5_57309693     AOna    T    C        0      0        2 
   5   chr5_57309693     ASom    T    C        0      0        2 
   5   chr5_57309693     HCab    T    C        0      0        2 
   5   chr5_57309693     HPrz    T    C      0.5      1        2 
   5   chr5_57309693     ZBoe    T    C        0      0        2 
   5   chr5_57309693     ZGre    T    C        0      0        2 
   5   chr5_57309693     ZHar    T    C        0      0        2 
   5   chr5_57309693   Sample    T    C        0      0        2 
   5   chr5_57311450     AAsi    T    G        0      0        2 
   5   chr5_57311450     AKia    T    G        0      0        2 
   5   chr5_57311450     AOna    T    G        1      2        2 
   5   chr5_57311450     ASom    T    G        0      0        2 
   5   chr5_57311450     HCab    T    G        0      0        2 
   5   chr5_57311450     HPrz    T    G        0      0        2 
   5   chr5_57311450     ZBoe    T    G        0      0        2 
   5   chr5_57311450     ZGre    T    G        0      0        2 
   5   chr5_57311450     ZHar    T    G        0      0        2 
   5   chr5_57311450   Sample    T    G        0      0        2 
   5   chr5_57312364     AAsi    C    G        0      0        2 
   5   chr5_57312364     AKia    C    G        0      0        2 
   5   chr5_57312364     AOna    C    G        0      0        2 
   5   chr5_57312364     ASom    C    G        0      0        2 
   5   chr5_57312364     HCab    C    G        0      0        2 
   5   chr5_57312364     HPrz    C    G        0      0        2 
   5   chr5_57312364     ZBoe    C    G        0      0        2 
   5   chr5_57312364     ZGre    C    G      0.5      1        2 
   5   chr5_57312364     ZHar    C    G        0      0        2 
   5   chr5_57312364   Sample    C    G        0      0        2 
   5   chr5_57327406     AAsi    T    C        0      0        2 
   5   chr5_57327406     AKia    T    C        0      0        2 
   5   chr5_57327406     AOna    T    C        0      0        2 
   5   chr5_57327406     ASom    T    C        0      0        2 
   5   chr5_57327406     HCab    T    C        1      2        2 
   5   chr5_57327406     HPrz    T    C        1      2        2 
   5   chr5_57327406     ZBoe    T    C        0      0        2 
   5   chr5_57327406     ZGre    T    C        0      0        2 
   5   chr5_57327406     ZHar    T    C        0      0        2 
   5   chr5_57327406   Sample    T    C        0      0        2 
   5   chr5_57331991     AAsi    A    G        0      0        2 
   5   chr5_57331991     AKia    A    G        0      0        2 
   5   chr5_57331991     AOna    A    G        0      0        2 
   5   chr5_57331991     ASom    A    G        0      0        2 
   5   chr5_57331991     HCab    A    G        0      0        2 
   5   chr5_57331991     HPrz    A    G        0      0        2 
   5   chr5_57331991     ZBoe    A    G        0      0        2 
   5   chr5_57331991     ZGre    A    G        0      0        2 
   5   chr5_57331991     ZHar    A    G      0.5      1        2 
   5   chr5_57331991   Sample    A    G        0      0        2 
   5   chr5_57337585     AAsi    G    A        0      0        2 
   5   chr5_57337585     AKia    G    A        0      0        2 
   5   chr5_57337585     AOna    G    A        0      0        2 
   5   chr5_57337585     ASom    G    A        0      0        2 
   5   chr5_57337585     HCab    G    A        1      2        2 
   5   chr5_57337585     HPrz    G    A        1      2        2 
   5   chr5_57337585     ZBoe    G    A        0      0        2 
   5   chr5_57337585     ZGre    G    A        0      0        2 
   5   chr5_57337585     ZHar    G    A        0      0        2 
   5   chr5_57337585   Sample    G    A        0      0        2 
   5   chr5_57340209     AAsi    A    G        1      2        2 
   5   chr5_57340209     AKia    A    G        0      0        2 
   5   chr5_57340209     AOna    A    G        0      0        2 
   5   chr5_57340209     ASom    A    G        1      2        2 
   5   chr5_57340209     HCab    A    G        0      0        2 
   5   chr5_57340209     HPrz    A    G        0      0        2 
   5   chr5_57340209     ZBoe    A    G        0      0        2 
   5   chr5_57340209     ZGre    A    G        0      0        2 
   5   chr5_57340209     ZHar    A    G        0      0        2 
   5   chr5_57340209   Sample    A    G        0      0        2 
   5   chr5_57340906     AAsi    G    C        0      0        2 
   5   chr5_57340906     AKia    G    C        0      0        2 
   5   chr5_57340906     AOna    G    C        0      0        2 
   5   chr5_57340906     ASom    G    C        0      0        2 
   5   chr5_57340906     HCab    G    C        0      0        2 
   5   chr5_57340906     HPrz    G    C        0      0        2 
   5   chr5_57340906     ZBoe    G    C        1      2        2 
   5   chr5_57340906     ZGre    G    C        1      2        2 
   5   chr5_57340906     ZHar    G    C        0      0        2 
   5   chr5_57340906   Sample    G    C        0      0        2 
   5   chr5_57342867     AAsi    A    G        0      0        2 
   5   chr5_57342867     AKia    A    G      0.5      1        2 
   5   chr5_57342867     AOna    A    G        0      0        2 
   5   chr5_57342867     ASom    A    G        0      0        2 
   5   chr5_57342867     HCab    A    G        0      0        2 
   5   chr5_57342867     HPrz    A    G        0      0        2 
   5   chr5_57342867     ZBoe    A    G        0      0        2 
   5   chr5_57342867     ZGre    A    G        0      0        2 
   5   chr5_57342867     ZHar    A    G        0      0        2 
   5   chr5_57342867   Sample    A    G        0      0        2 
   5   chr5_57343583     AAsi    T    C        0      0        2 
   5   chr5_57343583     AKia    T    C        0      0        2 
   5   chr5_57343583     AOna    T    C        0      0        2 
   5   chr5_57343583     ASom    T    C        0      0        2 
   5   chr5_57343583     HCab    T    C        0      0        2 
   5   chr5_57343583     HPrz    T    C        0      0        2 
   5   chr5_57343583     ZBoe    T    C        0      0        2 
   5   chr5_57343583     ZGre    T    C        0      0        2 
   5   chr5_57343583     ZHar    T    C      0.5      1        2 
   5   chr5_57343583   Sample    T    C        0      0        2 
   5   chr5_57344789     AAsi    A    G        1      2        2 
   5   chr5_57344789     AKia    A    G        0      0        2 
   5   chr5_57344789     AOna    A    G        0      0        2 
   5   chr5_57344789     ASom    A    G        1      2        2 
   5   chr5_57344789     HCab    A    G        0      0        2 
   5   chr5_57344789     HPrz    A    G        0      0        2 
   5   chr5_57344789     ZBoe    A    G        0      0        2 
   5   chr5_57344789     ZGre    A    G        0      0        2 
   5   chr5_57344789     ZHar    A    G        0      0        2 
   5   chr5_57344789   Sample    A    G        1      2        2 
   5   chr5_57346220     AAsi    T    C        0      0        2 
   5   chr5_57346220     AKia    T    C        0      0        2 
   5   chr5_57346220     AOna    T    C        0      0        2 
   5   chr5_57346220     ASom    T    C        0      0        2 
   5   chr5_57346220     HCab    T    C        0      0        2 
   5   chr5_57346220     HPrz    T    C        0      0        2 
   5   chr5_57346220     ZBoe    T    C        1      2        2 
   5   chr5_57346220     ZGre    T    C        1      2        2 
   5   chr5_57346220     ZHar    T    C        1      2        2 
   5   chr5_57346220   Sample    T    C        0      0        2 
   5   chr5_57347611     AAsi    T    C        1      2        2 
   5   chr5_57347611     AKia    T    C        0      0        2 
   5   chr5_57347611     AOna    T    C        0      0        2 
   5   chr5_57347611     ASom    T    C        1      2        2 
   5   chr5_57347611     HCab    T    C        0      0        2 
   5   chr5_57347611     HPrz    T    C        0      0        2 
   5   chr5_57347611     ZBoe    T    C        0      0        2 
   5   chr5_57347611     ZGre    T    C        0      0        2 
   5   chr5_57347611     ZHar    T    C        0      0        2 
   5   chr5_57347611   Sample    T    C        1      2        2 
   5   chr5_57352027     AAsi    A    G        0      0        2 
   5   chr5_57352027     AKia    A    G        0      0        2 
   5   chr5_57352027     AOna    A    G        0      0        2 
   5   chr5_57352027     ASom    A    G        0      0        2 
   5   chr5_57352027     HCab    A    G      0.5      1        2 
   5   chr5_57352027     HPrz    A    G        0      0        2 
   5   chr5_57352027     ZBoe    A    G        0      0        2 
   5   chr5_57352027     ZGre    A    G        0      0        2 
   5   chr5_57352027     ZHar    A    G        0      0        2 
   5   chr5_57352027   Sample    A    G        0      0        2 
   5   chr5_57359382     AAsi    G    C        1      2        2 
   5   chr5_57359382     AKia    G    C        0      0        2 
   5   chr5_57359382     AOna    G    C        0      0        2 
   5   chr5_57359382     ASom    G    C        1      2        2 
   5   chr5_57359382     HCab    G    C        0      0        2 
   5   chr5_57359382     HPrz    G    C        0      0        2 
   5   chr5_57359382     ZBoe    G    C        0      0        2 
   5   chr5_57359382     ZGre    G    C        0      0        2 
   5   chr5_57359382     ZHar    G    C        0      0        2 
   5   chr5_57359382   Sample    G    C        1      2        2 
   5   chr5_57363476     AAsi    A    G        0      0        2 
   5   chr5_57363476     AKia    A    G        0      0        2 
   5   chr5_57363476     AOna    A    G        0      0        2 
   5   chr5_57363476     ASom    A    G        0      0        2 
   5   chr5_57363476     HCab    A    G        1      2        2 
   5   chr5_57363476     HPrz    A    G      0.5      1        2 
   5   chr5_57363476     ZBoe    A    G        0      0        2 
   5   chr5_57363476     ZGre    A    G        0      0        2 
   5   chr5_57363476     ZHar    A    G        0      0        2 
   5   chr5_57363476   Sample    A    G        0      0        2 
   5   chr5_57386061     AAsi    C    A        0      0        2 
   5   chr5_57386061     AKia    C    A        1      2        2 
   5   chr5_57386061     AOna    C    A        0      0        2 
   5   chr5_57386061     ASom    C    A        0      0        2 
   5   chr5_57386061     HCab    C    A        0      0        2 
   5   chr5_57386061     HPrz    C    A        0      0        2 
   5   chr5_57386061     ZBoe    C    A        0      0        2 
   5   chr5_57386061     ZGre    C    A        0      0        2 
   5   chr5_57386061     ZHar    C    A        0      0        2 
   5   chr5_57386061   Sample    C    A        0      0        2 
   5   chr5_57394896     AAsi    T    C        0      0        2 
   5   chr5_57394896     AKia    T    C        0      0        2 
   5   chr5_57394896     AOna    T    C        0      0        2 
   5   chr5_57394896     ASom    T    C        0      0        2 
   5   chr5_57394896     HCab    T    C        1      2        2 
   5   chr5_57394896     HPrz    T    C        1      2        2 
   5   chr5_57394896     ZBoe    T    C        0      0        2 
   5   chr5_57394896     ZGre    T    C        0      0        2 
   5   chr5_57394896     ZHar    T    C        0      0        2 
   5   chr5_57394896   Sample    T    C        0      0        2 
   5   chr5_57396891     AAsi    G    A        0      0        2 
   5   chr5_57396891     AKia    G    A        0      0        2 
   5   chr5_57396891     AOna    G    A        0      0        2 
   5   chr5_57396891     ASom    G    A        0      0        2 
   5   chr5_57396891     HCab    G    A        0      0        2 
   5   chr5_57396891     HPrz    G    A        0      0        2 
   5   chr5_57396891     ZBoe    G    A      0.5      1        2 
   5   chr5_57396891     ZGre    G    A        0      0        2 
   5   chr5_57396891     ZHar    G    A        0      0        2 
   5   chr5_57396891   Sample    G    A        0      0        2 
   5   chr5_57400168     AAsi    G    T        0      0        2 
   5   chr5_57400168     AKia    G    T        0      0        2 
   5   chr5_57400168     AOna    G    T        0      0        2 
   5   chr5_57400168     ASom    G    T        0      0        2 
   5   chr5_57400168     HCab    G    T        0      0        2 
   5   chr5_57400168     HPrz    G    T        0      0        2 
   5   chr5_57400168     ZBoe    G    T        0      0        2 
   5   chr5_57400168     ZGre    G    T        1      2        2 
   5   chr5_57400168     ZHar    G    T        0      0        2 
   5   chr5_57400168   Sample    G    T        0      0        2 
   5   chr5_57403989     AAsi    C    T        0      0        2 
   5   chr5_57403989     AKia    C    T        0      0        2 
   5   chr5_57403989     AOna    C    T        0      0        2 
   5   chr5_57403989     ASom    C    T        0      0        2 
   5   chr5_57403989     HCab    C    T        0      0        2 
   5   chr5_57403989     HPrz    C    T        0      0        2 
   5   chr5_57403989     ZBoe    C    T      0.5      1        2 
   5   chr5_57403989     ZGre    C    T        0      0        2 
   5   chr5_57403989     ZHar    C    T        0      0        2 
   5   chr5_57403989   Sample    C    T        0      0        2 
   5   chr5_57410441     AAsi    G    A        0      0        2 
   5   chr5_57410441     AKia    G    A        1      2        2 
   5   chr5_57410441     AOna    G    A        0      0        2 
   5   chr5_57410441     ASom    G    A        0      0        2 
   5   chr5_57410441     HCab    G    A        0      0        2 
   5   chr5_57410441     HPrz    G    A        0      0        2 
   5   chr5_57410441     ZBoe    G    A        0      0        2 
   5   chr5_57410441     ZGre    G    A        0      0        2 
   5   chr5_57410441     ZHar    G    A        0      0        2 
   5   chr5_57410441   Sample    G    A        0      0        2 
   5   chr5_57411892     AAsi    G    T        0      0        2 
   5   chr5_57411892     AKia    G    T        0      0        2 
   5   chr5_57411892     AOna    G    T        0      0        2 
   5   chr5_57411892     ASom    G    T        0      0        2 
   5   chr5_57411892     HCab    G    T        0      0        2 
   5   chr5_57411892     HPrz    G    T      0.5      1        2 
   5   chr5_57411892     ZBoe    G    T        0      0        2 
   5   chr5_57411892     ZGre    G    T        0      0        2 
   5   chr5_57411892     ZHar    G    T        0      0        2 
   5   chr5_57411892   Sample    G    T        0      0        2 
   5   chr5_57413210     AAsi    T    G        0      0        2 
   5   chr5_57413210     AKia    T    G        0      0        2 
   5   chr5_57413210     AOna    T    G        0      0        2 
   5   chr5_57413210     ASom    T    G        0      0        2 
   5   chr5_57413210     HCab    T    G        0      0        2 
   5   chr5_57413210     HPrz    T    G      0.5      1        2 
   5   chr5_57413210     ZBoe    T    G        0      0        2 
   5   chr5_57413210     ZGre    T    G        0      0        2 
   5   chr5_57413210     ZHar    T    G        0      0        2 
   5   chr5_57413210   Sample    T    G        0      0        2 
   5   chr5_57413708     AAsi    T    G        0      0        2 
   5   chr5_57413708     AKia    T    G        0      0        2 
   5   chr5_57413708     AOna    T    G      0.5      1        2 
   5   chr5_57413708     ASom    T    G        0      0        2 
   5   chr5_57413708     HCab    T    G        0      0        2 
   5   chr5_57413708     HPrz    T    G        0      0        2 
   5   chr5_57413708     ZBoe    T    G        0      0        2 
   5   chr5_57413708     ZGre    T    G        0      0        2 
   5   chr5_57413708     ZHar    T    G        0      0        2 
   5   chr5_57413708   Sample    T    G        0      0        2 
   5   chr5_57418131     AAsi    C    T        0      0        2 
   5   chr5_57418131     AKia    C    T        0      0        2 
   5   chr5_57418131     AOna    C    T        0      0        2 
   5   chr5_57418131     ASom    C    T        0      0        2 
   5   chr5_57418131     HCab    C    T        1      2        2 
   5   chr5_57418131     HPrz    C    T        1      2        2 
   5   chr5_57418131     ZBoe    C    T        0      0        2 
   5   chr5_57418131     ZGre    C    T        0      0        2 
   5   chr5_57418131     ZHar    C    T        0      0        2 
   5   chr5_57418131   Sample    C    T        0      0        2 
   5   chr5_57418721     AAsi    C    T        0      0        2 
   5   chr5_57418721     AKia    C    T        0      0        2 
   5   chr5_57418721     AOna    C    T        0      0        2 
   5   chr5_57418721     ASom    C    T        0      0        2 
   5   chr5_57418721     HCab    C    T        1      2        2 
   5   chr5_57418721     HPrz    C    T        1      2        2 
   5   chr5_57418721     ZBoe    C    T        0      0        2 
   5   chr5_57418721     ZGre    C    T        0      0        2 
   5   chr5_57418721     ZHar    C    T        0      0        2 
   5   chr5_57418721   Sample    C    T        0      0        2 
   5   chr5_57419704     AAsi    C    A        0      0        2 
   5   chr5_57419704     AKia    C    A        0      0        2 
   5   chr5_57419704     AOna    C    A      0.5      1        2 
   5   chr5_57419704     ASom    C    A        0      0        2 
   5   chr5_57419704     HCab    C    A        0      0        2 
   5   chr5_57419704     HPrz    C    A        0      0        2 
   5   chr5_57419704     ZBoe    C    A        0      0        2 
   5   chr5_57419704     ZGre    C    A        0      0        2 
   5   chr5_57419704     ZHar    C    A        0      0        2 
   5   chr5_57419704   Sample    C    A        0      0        2 
   5   chr5_57432878     AAsi    A    G        0      0        2 
   5   chr5_57432878     AKia    A    G        0      0        2 
   5   chr5_57432878     AOna    A    G        0      0        2 
   5   chr5_57432878     ASom    A    G        0      0        2 
   5   chr5_57432878     HCab    A    G        0      0        2 
   5   chr5_57432878     HPrz    A    G      0.5      1        2 
   5   chr5_57432878     ZBoe    A    G        0      0        2 
   5   chr5_57432878     ZGre    A    G        0      0        2 
   5   chr5_57432878     ZHar    A    G        0      0        2 
   5   chr5_57432878   Sample    A    G        0      0        2 
   5   chr5_57434663     AAsi    A    C        0      0        2 
   5   chr5_57434663     AKia    A    C        1      2        2 
   5   chr5_57434663     AOna    A    C        1      2        2 
   5   chr5_57434663     ASom    A    C        0      0        2 
   5   chr5_57434663     HCab    A    C        0      0        2 
   5   chr5_57434663     HPrz    A    C        0      0        2 
   5   chr5_57434663     ZBoe    A    C        0      0        2 
   5   chr5_57434663     ZGre    A    C        0      0        2 
   5   chr5_57434663     ZHar    A    C        0      0        2 
   5   chr5_57434663   Sample    A    C        0      0        2 
   5   chr5_57438038     AAsi    A    C        1      2        2 
   5   chr5_57438038     AKia    A    C        0      0        2 
   5   chr5_57438038     AOna    A    C        0      0        2 
   5   chr5_57438038     ASom    A    C        0      0        2 
   5   chr5_57438038     HCab    A    C        0      0        2 
   5   chr5_57438038     HPrz    A    C        0      0        2 
   5   chr5_57438038     ZBoe    A    C        0      0        2 
   5   chr5_57438038     ZGre    A    C        0      0        2 
   5   chr5_57438038     ZHar    A    C        0      0        2 
   5   chr5_57438038   Sample    A    C        1      2        2 
   5   chr5_57453405     AAsi    G    C        0      0        2 
   5   chr5_57453405     AKia    G    C        0      0        2 
   5   chr5_57453405     AOna    G    C        0      0        2 
   5   chr5_57453405     ASom    G    C        0      0        2 
   5   chr5_57453405     HCab    G    C        1      2        2 
   5   chr5_57453405     HPrz    G    C        1      2        2 
   5   chr5_57453405     ZBoe    G    C        0      0        2 
   5   chr5_57453405     ZGre    G    C        0      0        2 
   5   chr5_57453405     ZHar    G    C        0      0        2 
   5   chr5_57453405   Sample    G    C        0      0        2 
   5   chr5_57462502     AAsi    T    C        0      0        2 
   5   chr5_57462502     AKia    T    C        0      0        2 
   5   chr5_57462502     AOna    T    C      0.5      1        2 
   5   chr5_57462502     ASom    T    C        0      0        2 
   5   chr5_57462502     HCab    T    C        0      0        2 
   5   chr5_57462502     HPrz    T    C        0      0        2 
   5   chr5_57462502     ZBoe    T    C        0      0        2 
   5   chr5_57462502     ZGre    T    C        0      0        2 
   5   chr5_57462502     ZHar    T    C        0      0        2 
   5   chr5_57462502   Sample    T    C        0      0        2 
   5   chr5_57469185     AAsi    C    T        0      0        2 
   5   chr5_57469185     AKia    C    T        0      0        2 
   5   chr5_57469185     AOna    C    T        0      0        2 
   5   chr5_57469185     ASom    C    T        0      0        2 
   5   chr5_57469185     HCab    C    T        1      2        2 
   5   chr5_57469185     HPrz    C    T        1      2        2 
   5   chr5_57469185     ZBoe    C    T        0      0        2 
   5   chr5_57469185     ZGre    C    T        0      0        2 
   5   chr5_57469185     ZHar    C    T        0      0        2 
   5   chr5_57469185   Sample    C    T        0      0        2 
   5   chr5_57488542     AAsi    G    A        0      0        2 
   5   chr5_57488542     AKia    G    A        1      2        2 
   5   chr5_57488542     AOna    G    A      0.5      1        2 
   5   chr5_57488542     ASom    G    A        0      0        2 
   5   chr5_57488542     HCab    G    A        0      0        2 
   5   chr5_57488542     HPrz    G    A        0      0        2 
   5   chr5_57488542     ZBoe    G    A        0      0        2 
   5   chr5_57488542     ZGre    G    A        0      0        2 
   5   chr5_57488542     ZHar    G    A        0      0        2 
   5   chr5_57488542   Sample    G    A        0      0        2 
   5   chr5_57495713     AAsi    G    A        0      0        2 
   5   chr5_57495713     AKia    G    A        0      0        2 
   5   chr5_57495713     AOna    G    A        0      0        2 
   5   chr5_57495713     ASom    G    A        1      2        2 
   5   chr5_57495713     HCab    G    A        0      0        2 
   5   chr5_57495713     HPrz    G    A        0      0        2 
   5   chr5_57495713     ZBoe    G    A        0      0        2 
   5   chr5_57495713     ZGre    G    A        0      0        2 
   5   chr5_57495713     ZHar    G    A        0      0        2 
   5   chr5_57495713   Sample    G    A        0      0        2 
   5   chr5_57497109     AAsi    T    C        0      0        2 
   5   chr5_57497109     AKia    T    C        0      0        2 
   5   chr5_57497109     AOna    T    C        0      0        2 
   5   chr5_57497109     ASom    T    C        0      0        2 
   5   chr5_57497109     HCab    T    C        0      0        2 
   5   chr5_57497109     HPrz    T    C        0      0        2 
   5   chr5_57497109     ZBoe    T    C        0      0        2 
   5   chr5_57497109     ZGre    T    C        1      2        2 
   5   chr5_57497109     ZHar    T    C        1      2        2 
   5   chr5_57497109   Sample    T    C        0      0        2 
   5   chr5_57511411     AAsi    A    G        0      0        2 
   5   chr5_57511411     AKia    A    G        0      0        2 
   5   chr5_57511411     AOna    A    G        0      0        2 
   5   chr5_57511411     ASom    A    G        0      0        2 
   5   chr5_57511411     HCab    A    G        1      2        2 
   5   chr5_57511411     HPrz    A    G        1      2        2 
   5   chr5_57511411     ZBoe    A    G        0      0        2 
   5   chr5_57511411     ZGre    A    G        0      0        2 
   5   chr5_57511411     ZHar    A    G        0      0        2 
   5   chr5_57511411   Sample    A    G        0      0        2 
   5   chr5_57528439     AAsi    G    A        0      0        2 
   5   chr5_57528439     AKia    G    A        1      2        2 
   5   chr5_57528439     AOna    G    A        1      2        2 
   5   chr5_57528439     ASom    G    A        0      0        2 
   5   chr5_57528439     HCab    G    A        0      0        2 
   5   chr5_57528439     HPrz    G    A        0      0        2 
   5   chr5_57528439     ZBoe    G    A        0      0        2 
   5   chr5_57528439     ZGre    G    A        0      0        2 
   5   chr5_57528439     ZHar    G    A        0      0        2 
   5   chr5_57528439   Sample    G    A        0      0        2 
   5   chr5_57537821     AAsi    T    A        0      0        2 
   5   chr5_57537821     AKia    T    A        0      0        2 
   5   chr5_57537821     AOna    T    A        0      0        2 
   5   chr5_57537821     ASom    T    A        0      0        2 
   5   chr5_57537821     HCab    T    A        0      0        2 
   5   chr5_57537821     HPrz    T    A      0.5      1        2 
   5   chr5_57537821     ZBoe    T    A        0      0        2 
   5   chr5_57537821     ZGre    T    A        0      0        2 
   5   chr5_57537821     ZHar    T    A        0      0        2 
   5   chr5_57537821   Sample    T    A        0      0        2 
   5   chr5_57540854     AAsi    A    G        0      0        2 
   5   chr5_57540854     AKia    A    G        0      0        2 
   5   chr5_57540854     AOna    A    G        0      0        2 
   5   chr5_57540854     ASom    A    G        0      0        2 
   5   chr5_57540854     HCab    A    G        0      0        2 
   5   chr5_57540854     HPrz    A    G        0      0        2 
   5   chr5_57540854     ZBoe    A    G      0.5      1        2 
   5   chr5_57540854     ZGre    A    G        0      0        2 
   5   chr5_57540854     ZHar    A    G        0      0        2 
   5   chr5_57540854   Sample    A    G        0      0        2 
   5   chr5_57543616     AAsi    T    C        0      0        2 
   5   chr5_57543616     AKia    T    C        0      0        2 
   5   chr5_57543616     AOna    T    C        0      0        2 
   5   chr5_57543616     ASom    T    C        0      0        2 
   5   chr5_57543616     HCab    T    C        0      0        2 
   5   chr5_57543616     HPrz    T    C      0.5      1        2 
   5   chr5_57543616     ZBoe    T    C        0      0        2 
   5   chr5_57543616     ZGre    T    C        0      0        2 
   5   chr5_57543616     ZHar    T    C        0      0        2 
   5   chr5_57543616   Sample    T    C        0      0        2 
   5   chr5_57546274     AAsi    C    T        0      0        2 
   5   chr5_57546274     AKia    C    T        0      0        2 
   5   chr5_57546274     AOna    C    T        0      0        2 
   5   chr5_57546274     ASom    C    T        0      0        2 
   5   chr5_57546274     HCab    C    T        1      2        2 
   5   chr5_57546274     HPrz    C    T        1      2        2 
   5   chr5_57546274     ZBoe    C    T        0      0        2 
   5   chr5_57546274     ZGre    C    T        0      0        2 
   5   chr5_57546274     ZHar    C    T        0      0        2 
   5   chr5_57546274   Sample    C    T        0      0        2 
   5   chr5_57556560     AAsi    C    A        0      0        2 
   5   chr5_57556560     AKia    C    A        1      2        2 
   5   chr5_57556560     AOna    C    A      0.5      1        2 
   5   chr5_57556560     ASom    C    A        0      0        2 
   5   chr5_57556560     HCab    C    A        0      0        2 
   5   chr5_57556560     HPrz    C    A        0      0        2 
   5   chr5_57556560     ZBoe    C    A        0      0        2 
   5   chr5_57556560     ZGre    C    A        0      0        2 
   5   chr5_57556560     ZHar    C    A        0      0        2 
   5   chr5_57556560   Sample    C    A        0      0        2 
   5   chr5_57560995     AAsi    A    G        0      0        2 
   5   chr5_57560995     AKia    A    G        0      0        2 
   5   chr5_57560995     AOna    A    G        0      0        2 
   5   chr5_57560995     ASom    A    G        0      0        2 
   5   chr5_57560995     HCab    A    G        0      0        2 
   5   chr5_57560995     HPrz    A    G        0      0        2 
   5   chr5_57560995     ZBoe    A    G        1      2        2 
   5   chr5_57560995     ZGre    A    G        1      2        2 
   5   chr5_57560995     ZHar    A    G        1      2        2 
   5   chr5_57560995   Sample    A    G        0      0        2 
   5   chr5_57562235     AAsi    C    T        0      0        2 
   5   chr5_57562235     AKia    C    T        0      0        2 
   5   chr5_57562235     AOna    C    T        0      0        2 
   5   chr5_57562235     ASom    C    T        0      0        2 
   5   chr5_57562235     HCab    C    T        0      0        2 
   5   chr5_57562235     HPrz    C    T        0      0        2 
   5   chr5_57562235     ZBoe    C    T        0      0        2 
   5   chr5_57562235     ZGre    C    T        1      2        2 
   5   chr5_57562235     ZHar    C    T        0      0        2 
   5   chr5_57562235   Sample    C    T        0      0        2 
   5   chr5_57565433     AAsi    T    C      0.5      1        2 
   5   chr5_57565433     AKia    T    C        0      0        2 
   5   chr5_57565433     AOna    T    C        0      0        2 
   5   chr5_57565433     ASom    T    C        0      0        2 
   5   chr5_57565433     HCab    T    C        0      0        2 
   5   chr5_57565433     HPrz    T    C        0      0        2 
   5   chr5_57565433     ZBoe    T    C        0      0        2 
   5   chr5_57565433     ZGre    T    C        0      0        2 
   5   chr5_57565433     ZHar    T    C        0      0        2 
   5   chr5_57565433   Sample    T    C        1      2        2 
   5   chr5_57566191     AAsi    A    G      0.5      1        2 
   5   chr5_57566191     AKia    A    G        0      0        2 
   5   chr5_57566191     AOna    A    G        0      0        2 
   5   chr5_57566191     ASom    A    G        0      0        2 
   5   chr5_57566191     HCab    A    G        0      0        2 
   5   chr5_57566191     HPrz    A    G        0      0        2 
   5   chr5_57566191     ZBoe    A    G        0      0        2 
   5   chr5_57566191     ZGre    A    G        0      0        2 
   5   chr5_57566191     ZHar    A    G        0      0        2 
   5   chr5_57566191   Sample    A    G        0      0        2 
   5   chr5_57571501     AAsi    A    G        0      0        2 
   5   chr5_57571501     AKia    A    G        0      0        2 
   5   chr5_57571501     AOna    A    G        0      0        2 
   5   chr5_57571501     ASom    A    G        0      0        2 
   5   chr5_57571501     HCab    A    G        1      2        2 
   5   chr5_57571501     HPrz    A    G        1      2        2 
   5   chr5_57571501     ZBoe    A    G        0      0        2 
   5   chr5_57571501     ZGre    A    G        0      0        2 
   5   chr5_57571501     ZHar    A    G        0      0        2 
   5   chr5_57571501   Sample    A    G        0      0        2 
   5   chr5_57575753     AAsi    T    C        0      0        2 
   5   chr5_57575753     AKia    T    C        0      0        2 
   5   chr5_57575753     AOna    T    C        0      0        2 
   5   chr5_57575753     ASom    T    C        0      0        2 
   5   chr5_57575753     HCab    T    C        1      2        2 
   5   chr5_57575753     HPrz    T    C        1      2        2 
   5   chr5_57575753     ZBoe    T    C        0      0        2 
   5   chr5_57575753     ZGre    T    C        0      0        2 
   5   chr5_57575753     ZHar    T    C        0      0        2 
   5   chr5_57575753   Sample    T    C        0      0        2 
   5   chr5_57587733     AAsi    A    G        0      0        2 
   5   chr5_57587733     AKia    A    G        0      0        2 
   5   chr5_57587733     AOna    A    G        0      0        2 
   5   chr5_57587733     ASom    A    G        0      0        2 
   5   chr5_57587733     HCab    A    G        0      0        2 
   5   chr5_57587733     HPrz    A    G        0      0        2 
   5   chr5_57587733     ZBoe    A    G        0      0        2 
   5   chr5_57587733     ZGre    A    G        0      0        2 
   5   chr5_57587733     ZHar    A    G      0.5      1        2 
   5   chr5_57587733   Sample    A    G        0      0        2 
   5   chr5_57589519     AAsi    C    T        0      0        2 
   5   chr5_57589519     AKia    C    T        0      0        2 
   5   chr5_57589519     AOna    C    T        0      0        2 
   5   chr5_57589519     ASom    C    T        0      0        2 
   5   chr5_57589519     HCab    C    T        0      0        2 
   5   chr5_57589519     HPrz    C    T        0      0        2 
   5   chr5_57589519     ZBoe    C    T        1      2        2 
   5   chr5_57589519     ZGre    C    T        1      2        2 
   5   chr5_57589519     ZHar    C    T        1      2        2 
   5   chr5_57589519   Sample    C    T        0      0        2 
   5   chr5_57589814     AAsi    T    G        0      0        2 
   5   chr5_57589814     AKia    T    G        0      0        2 
   5   chr5_57589814     AOna    T    G      0.5      1        2 
   5   chr5_57589814     ASom    T    G        0      0        2 
   5   chr5_57589814     HCab    T    G        0      0        2 
   5   chr5_57589814     HPrz    T    G        0      0        2 
   5   chr5_57589814     ZBoe    T    G        0      0        2 
   5   chr5_57589814     ZGre    T    G        0      0        2 
   5   chr5_57589814     ZHar    T    G        0      0        2 
   5   chr5_57589814   Sample    T    G        0      0        2 
   5   chr5_57593966     AAsi    G    A        0      0        2 
   5   chr5_57593966     AKia    G    A        0      0        2 
   5   chr5_57593966     AOna    G    A        0      0        2 
   5   chr5_57593966     ASom    G    A        0      0        2 
   5   chr5_57593966     HCab    G    A        1      2        2 
   5   chr5_57593966     HPrz    G    A        1      2        2 
   5   chr5_57593966     ZBoe    G    A        0      0        2 
   5   chr5_57593966     ZGre    G    A        0      0        2 
   5   chr5_57593966     ZHar    G    A        0      0        2 
   5   chr5_57593966   Sample    G    A        0      0        2 
   5   chr5_57594944     AAsi    C    A        0      0        2 
   5   chr5_57594944     AKia    C    A        0      0        2 
   5   chr5_57594944     AOna    C    A      0.5      1        2 
   5   chr5_57594944     ASom    C    A        0      0        2 
   5   chr5_57594944     HCab    C    A        0      0        2 
   5   chr5_57594944     HPrz    C    A        0      0        2 
   5   chr5_57594944     ZBoe    C    A        0      0        2 
   5   chr5_57594944     ZGre    C    A        0      0        2 
   5   chr5_57594944     ZHar    C    A        0      0        2 
   5   chr5_57594944   Sample    C    A        0      0        2 
   5   chr5_57605930     AAsi    T    C        0      0        2 
   5   chr5_57605930     AKia    T    C        0      0        2 
   5   chr5_57605930     AOna    T    C        0      0        2 
   5   chr5_57605930     ASom    T    C        0      0        2 
   5   chr5_57605930     HCab    T    C        0      0        2 
   5   chr5_57605930     HPrz    T    C      0.5      1        2 
   5   chr5_57605930     ZBoe    T    C        0      0        2 
   5   chr5_57605930     ZGre    T    C        0      0        2 
   5   chr5_57605930     ZHar    T    C        0      0        2 
   5   chr5_57605930   Sample    T    C        0      0        2 
   5   chr5_57617668     AAsi    T    C        0      0        2 
   5   chr5_57617668     AKia    T    C        0      0        2 
   5   chr5_57617668     AOna    T    C        0      0        2 
   5   chr5_57617668     ASom    T    C        0      0        2 
   5   chr5_57617668     HCab    T    C        0      0        2 
   5   chr5_57617668     HPrz    T    C        0      0        2 
   5   chr5_57617668     ZBoe    T    C        0      0        2 
   5   chr5_57617668     ZGre    T    C        1      2        2 
   5   chr5_57617668     ZHar    T    C        0      0        2 
   5   chr5_57617668   Sample    T    C        0      0        2 
   5   chr5_57619508     AAsi    A    G        0      0        2 
   5   chr5_57619508     AKia    A    G        0      0        2 
   5   chr5_57619508     AOna    A    G        0      0        2 
   5   chr5_57619508     ASom    A    G        0      0        2 
   5   chr5_57619508     HCab    A    G        0      0        2 
   5   chr5_57619508     HPrz    A    G        0      0        2 
   5   chr5_57619508     ZBoe    A    G      0.5      1        2 
   5   chr5_57619508     ZGre    A    G        0      0        2 
   5   chr5_57619508     ZHar    A    G        0      0        2 
   5   chr5_57619508   Sample    A    G        0      0        2 
   5   chr5_57620233     AAsi    G    A        0      0        2 
   5   chr5_57620233     AKia    G    A        0      0        2 
   5   chr5_57620233     AOna    G    A        0      0        2 
   5   chr5_57620233     ASom    G    A        0      0        2 
   5   chr5_57620233     HCab    G    A        0      0        2 
   5   chr5_57620233     HPrz    G    A      0.5      1        2 
   5   chr5_57620233     ZBoe    G    A        0      0        2 
   5   chr5_57620233     ZGre    G    A        0      0        2 
   5   chr5_57620233     ZHar    G    A        0      0        2 
   5   chr5_57620233   Sample    G    A        0      0        2 
   5   chr5_57621186     AAsi    G    T        0      0        2 
   5   chr5_57621186     AKia    G    T        0      0        2 
   5   chr5_57621186     AOna    G    T        0      0        2 
   5   chr5_57621186     ASom    G    T        0      0        2 
   5   chr5_57621186     HCab    G    T        0      0        2 
   5   chr5_57621186     HPrz    G    T      0.5      1        2 
   5   chr5_57621186     ZBoe    G    T        0      0        2 
   5   chr5_57621186     ZGre    G    T        0      0        2 
   5   chr5_57621186     ZHar    G    T        0      0        2 
   5   chr5_57621186   Sample    G    T        0      0        2 
   5   chr5_57628211     AAsi    A    G        0      0        2 
   5   chr5_57628211     AKia    A    G      0.5      1        2 
   5   chr5_57628211     AOna    A    G        0      0        2 
   5   chr5_57628211     ASom    A    G        0      0        2 
   5   chr5_57628211     HCab    A    G        0      0        2 
   5   chr5_57628211     HPrz    A    G        0      0        2 
   5   chr5_57628211     ZBoe    A    G        0      0        2 
   5   chr5_57628211     ZGre    A    G        0      0        2 
   5   chr5_57628211     ZHar    A    G        0      0        2 
   5   chr5_57628211   Sample    A    G        0      0        2 
   5   chr5_57628523     AAsi    G    A        0      0        2 
   5   chr5_57628523     AKia    G    A        0      0        2 
   5   chr5_57628523     AOna    G    A        0      0        2 
   5   chr5_57628523     ASom    G    A        0      0        2 
   5   chr5_57628523     HCab    G    A        1      2        2 
   5   chr5_57628523     HPrz    G    A        0      0        2 
   5   chr5_57628523     ZBoe    G    A        0      0        2 
   5   chr5_57628523     ZGre    G    A        0      0        2 
   5   chr5_57628523     ZHar    G    A        0      0        2 
   5   chr5_57628523   Sample    G    A        0      0        2 
   5   chr5_57635744     AAsi    G    A        0      0        2 
   5   chr5_57635744     AKia    G    A        1      2        2 
   5   chr5_57635744     AOna    G    A        0      0        2 
   5   chr5_57635744     ASom    G    A        0      0        2 
   5   chr5_57635744     HCab    G    A        0      0        2 
   5   chr5_57635744     HPrz    G    A        0      0        2 
   5   chr5_57635744     ZBoe    G    A        0      0        2 
   5   chr5_57635744     ZGre    G    A        0      0        2 
   5   chr5_57635744     ZHar    G    A        0      0        2 
   5   chr5_57635744   Sample    G    A        0      0        2 
   5   chr5_57640491     AAsi    G    C        0      0        2 
   5   chr5_57640491     AKia    G    C        0      0        2 
   5   chr5_57640491     AOna    G    C        0      0        2 
   5   chr5_57640491     ASom    G    C        0      0        2 
   5   chr5_57640491     HCab    G    C        1      2        2 
   5   chr5_57640491     HPrz    G    C        1      2        2 
   5   chr5_57640491     ZBoe    G    C        0      0        2 
   5   chr5_57640491     ZGre    G    C        0      0        2 
   5   chr5_57640491     ZHar    G    C        0      0        2 
   5   chr5_57640491   Sample    G    C        0      0        2 
   5   chr5_57640651     AAsi    G    A        0      0        2 
   5   chr5_57640651     AKia    G    A        0      0        2 
   5   chr5_57640651     AOna    G    A        0      0        2 
   5   chr5_57640651     ASom    G    A        0      0        2 
   5   chr5_57640651     HCab    G    A        1      2        2 
   5   chr5_57640651     HPrz    G    A        1      2        2 
   5   chr5_57640651     ZBoe    G    A        0      0        2 
   5   chr5_57640651     ZGre    G    A        0      0        2 
   5   chr5_57640651     ZHar    G    A        0      0        2 
   5   chr5_57640651   Sample    G    A        0      0        2 
   5   chr5_57641821     AAsi    G    A        0      0        2 
   5   chr5_57641821     AKia    G    A        0      0        2 
   5   chr5_57641821     AOna    G    A        0      0        2 
   5   chr5_57641821     ASom    G    A        0      0        2 
   5   chr5_57641821     HCab    G    A        1      2        2 
   5   chr5_57641821     HPrz    G    A        1      2        2 
   5   chr5_57641821     ZBoe    G    A      0.5      1        2 
   5   chr5_57641821     ZGre    G    A        0      0        2 
   5   chr5_57641821     ZHar    G    A        0      0        2 
   5   chr5_57641821   Sample    G    A        0      0        2 
   5   chr5_57656110     AAsi    A    G        0      0        2 
   5   chr5_57656110     AKia    A    G        1      2        2 
   5   chr5_57656110     AOna    A    G        0      0        2 
   5   chr5_57656110     ASom    A    G        0      0        2 
   5   chr5_57656110     HCab    A    G        0      0        2 
   5   chr5_57656110     HPrz    A    G        0      0        2 
   5   chr5_57656110     ZBoe    A    G        0      0        2 
   5   chr5_57656110     ZGre    A    G        0      0        2 
   5   chr5_57656110     ZHar    A    G        0      0        2 
   5   chr5_57656110   Sample    A    G        0      0        2 
   5   chr5_57656955     AAsi    C    G        0      0        2 
   5   chr5_57656955     AKia    C    G        0      0        2 
   5   chr5_57656955     AOna    C    G        0      0        2 
   5   chr5_57656955     ASom    C    G        0      0        2 
   5   chr5_57656955     HCab    C    G        0      0        2 
   5   chr5_57656955     HPrz    C    G        0      0        2 
   5   chr5_57656955     ZBoe    C    G        0      0        2 
   5   chr5_57656955     ZGre    C    G      0.5      1        2 
   5   chr5_57656955     ZHar    C    G        1      2        2 
   5   chr5_57656955   Sample    C    G        0      0        2 
   5   chr5_57661294     AAsi    T    C        0      0        2 
   5   chr5_57661294     AKia    T    C        0      0        2 
   5   chr5_57661294     AOna    T    C        0      0        2 
   5   chr5_57661294     ASom    T    C        0      0        2 
   5   chr5_57661294     HCab    T    C        0      0        2 
   5   chr5_57661294     HPrz    T    C        0      0        2 
   5   chr5_57661294     ZBoe    T    C      0.5      1        2 
   5   chr5_57661294     ZGre    T    C        0      0        2 
   5   chr5_57661294     ZHar    T    C        0      0        2 
   5   chr5_57661294   Sample    T    C        0      0        2 
   5   chr5_57661825     AAsi    A    G        0      0        2 
   5   chr5_57661825     AKia    A    G        1      2        2 
   5   chr5_57661825     AOna    A    G        0      0        2 
   5   chr5_57661825     ASom    A    G        0      0        2 
   5   chr5_57661825     HCab    A    G        0      0        2 
   5   chr5_57661825     HPrz    A    G        0      0        2 
   5   chr5_57661825     ZBoe    A    G        0      0        2 
   5   chr5_57661825     ZGre    A    G        0      0        2 
   5   chr5_57661825     ZHar    A    G        0      0        2 
   5   chr5_57661825   Sample    A    G        0      0        2 
   5   chr5_57670043     AAsi    T    C        0      0        2 
   5   chr5_57670043     AKia    T    C        0      0        2 
   5   chr5_57670043     AOna    T    C        0      0        2 
   5   chr5_57670043     ASom    T    C        0      0        2 
   5   chr5_57670043     HCab    T    C        0      0        2 
   5   chr5_57670043     HPrz    T    C      0.5      1        2 
   5   chr5_57670043     ZBoe    T    C        0      0        2 
   5   chr5_57670043     ZGre    T    C        0      0        2 
   5   chr5_57670043     ZHar    T    C        0      0        2 
   5   chr5_57670043   Sample    T    C        0      0        2 
   5   chr5_57675429     AAsi    T    A        0      0        2 
   5   chr5_57675429     AKia    T    A        0      0        2 
   5   chr5_57675429     AOna    T    A      0.5      1        2 
   5   chr5_57675429     ASom    T    A        0      0        2 
   5   chr5_57675429     HCab    T    A        0      0        2 
   5   chr5_57675429     HPrz    T    A        0      0        2 
   5   chr5_57675429     ZBoe    T    A        0      0        2 
   5   chr5_57675429     ZGre    T    A        0      0        2 
   5   chr5_57675429     ZHar    T    A        0      0        2 
   5   chr5_57675429   Sample    T    A        0      0        2 
   5   chr5_57679470     AAsi    T    C        0      0        2 
   5   chr5_57679470     AKia    T    C        0      0        2 
   5   chr5_57679470     AOna    T    C        0      0        2 
   5   chr5_57679470     ASom    T    C        0      0        2 
   5   chr5_57679470     HCab    T    C        1      2        2 
   5   chr5_57679470     HPrz    T    C        1      2        2 
   5   chr5_57679470     ZBoe    T    C        0      0        2 
   5   chr5_57679470     ZGre    T    C        0      0        2 
   5   chr5_57679470     ZHar    T    C        0      0        2 
   5   chr5_57679470   Sample    T    C        0      0        2 
   5   chr5_57682892     AAsi    T    C        0      0        2 
   5   chr5_57682892     AKia    T    C        0      0        2 
   5   chr5_57682892     AOna    T    C        0      0        2 
   5   chr5_57682892     ASom    T    C        0      0        2 
   5   chr5_57682892     HCab    T    C        1      2        2 
   5   chr5_57682892     HPrz    T    C        1      2        2 
   5   chr5_57682892     ZBoe    T    C        0      0        2 
   5   chr5_57682892     ZGre    T    C        0      0        2 
   5   chr5_57682892     ZHar    T    C        0      0        2 
   5   chr5_57682892   Sample    T    C        0      0        2 
   5   chr5_57687696     AAsi    A    G        0      0        2 
   5   chr5_57687696     AKia    A    G        0      0        2 
   5   chr5_57687696     AOna    A    G        0      0        2 
   5   chr5_57687696     ASom    A    G        0      0        2 
   5   chr5_57687696     HCab    A    G        1      2        2 
   5   chr5_57687696     HPrz    A    G        1      2        2 
   5   chr5_57687696     ZBoe    A    G        0      0        2 
   5   chr5_57687696     ZGre    A    G        0      0        2 
   5   chr5_57687696     ZHar    A    G        0      0        2 
   5   chr5_57687696   Sample    A    G        0      0        2 
   5   chr5_57691160     AAsi    T    C        1      2        2 
   5   chr5_57691160     AKia    T    C        0      0        2 
   5   chr5_57691160     AOna    T    C      0.5      1        2 
   5   chr5_57691160     ASom    T    C        1      2        2 
   5   chr5_57691160     HCab    T    C        0      0        2 
   5   chr5_57691160     HPrz    T    C        0      0        2 
   5   chr5_57691160     ZBoe    T    C        0      0        2 
   5   chr5_57691160     ZGre    T    C        0      0        2 
   5   chr5_57691160     ZHar    T    C        0      0        2 
   5   chr5_57691160   Sample    T    C        1      2        2 
   5   chr5_57691919     AAsi    C    G        0      0        2 
   5   chr5_57691919     AKia    C    G        0      0        2 
   5   chr5_57691919     AOna    C    G        0      0        2 
   5   chr5_57691919     ASom    C    G        0      0        2 
   5   chr5_57691919     HCab    C    G        1      2        2 
   5   chr5_57691919     HPrz    C    G        1      2        2 
   5   chr5_57691919     ZBoe    C    G        0      0        2 
   5   chr5_57691919     ZGre    C    G        0      0        2 
   5   chr5_57691919     ZHar    C    G        0      0        2 
   5   chr5_57691919   Sample    C    G        0      0        2 
   5   chr5_57692330     AAsi    T    C        0      0        2 
   5   chr5_57692330     AKia    T    C        0      0        2 
   5   chr5_57692330     AOna    T    C        0      0        2 
   5   chr5_57692330     ASom    T    C        0      0        2 
   5   chr5_57692330     HCab    T    C        1      2        2 
   5   chr5_57692330     HPrz    T    C        1      2        2 
   5   chr5_57692330     ZBoe    T    C        0      0        2 
   5   chr5_57692330     ZGre    T    C        0      0        2 
   5   chr5_57692330     ZHar    T    C        0      0        2 
   5   chr5_57692330   Sample    T    C        0      0        2 
   5   chr5_57694918     AAsi    T    C        0      0        2 
   5   chr5_57694918     AKia    T    C        0      0        2 
   5   chr5_57694918     AOna    T    C        0      0        2 
   5   chr5_57694918     ASom    T    C        0      0        2 
   5   chr5_57694918     HCab    T    C      0.5      1        2 
   5   chr5_57694918     HPrz    T    C        0      0        2 
   5   chr5_57694918     ZBoe    T    C        0      0        2 
   5   chr5_57694918     ZGre    T    C        0      0        2 
   5   chr5_57694918     ZHar    T    C        0      0        2 
   5   chr5_57694918   Sample    T    C        0      0        2 
   5   chr5_57705994     AAsi    G    C        0      0        2 
   5   chr5_57705994     AKia    G    C        0      0        2 
   5   chr5_57705994     AOna    G    C        0      0        2 
   5   chr5_57705994     ASom    G    C        0      0        2 
   5   chr5_57705994     HCab    G    C        0      0        2 
   5   chr5_57705994     HPrz    G    C        0      0        2 
   5   chr5_57705994     ZBoe    G    C      0.5      1        2 
   5   chr5_57705994     ZGre    G    C        0      0        2 
   5   chr5_57705994     ZHar    G    C        0      0        2 
   5   chr5_57705994   Sample    G    C        0      0        2 
   5   chr5_57707157     AAsi    A    G        0      0        2 
   5   chr5_57707157     AKia    A    G        0      0        2 
   5   chr5_57707157     AOna    A    G      0.5      1        2 
   5   chr5_57707157     ASom    A    G        0      0        2 
   5   chr5_57707157     HCab    A    G        0      0        2 
   5   chr5_57707157     HPrz    A    G        0      0        2 
   5   chr5_57707157     ZBoe    A    G        0      0        2 
   5   chr5_57707157     ZGre    A    G        0      0        2 
   5   chr5_57707157     ZHar    A    G        0      0        2 
   5   chr5_57707157   Sample    A    G        0      0        2 
   5   chr5_57710926     AAsi    T    G        0      0        2 
   5   chr5_57710926     AKia    T    G        0      0        2 
   5   chr5_57710926     AOna    T    G        0      0        2 
   5   chr5_57710926     ASom    T    G        0      0        2 
   5   chr5_57710926     HCab    T    G        1      2        2 
   5   chr5_57710926     HPrz    T    G        1      2        2 
   5   chr5_57710926     ZBoe    T    G        0      0        2 
   5   chr5_57710926     ZGre    T    G        0      0        2 
   5   chr5_57710926     ZHar    T    G        0      0        2 
   5   chr5_57710926   Sample    T    G        0      0        2 
   5   chr5_57714013     AAsi    G    T        0      0        2 
   5   chr5_57714013     AKia    G    T        0      0        2 
   5   chr5_57714013     AOna    G    T        0      0        2 
   5   chr5_57714013     ASom    G    T        0      0        2 
   5   chr5_57714013     HCab    G    T        0      0        2 
   5   chr5_57714013     HPrz    G    T        0      0        2 
   5   chr5_57714013     ZBoe    G    T      0.5      1        2 
   5   chr5_57714013     ZGre    G    T        0      0        2 
   5   chr5_57714013     ZHar    G    T        0      0        2 
   5   chr5_57714013   Sample    G    T        0      0        2 
   5   chr5_57721526     AAsi    T    C        0      0        2 
   5   chr5_57721526     AKia    T    C        0      0        2 
   5   chr5_57721526     AOna    T    C        0      0        2 
   5   chr5_57721526     ASom    T    C        0      0        2 
   5   chr5_57721526     HCab    T    C        0      0        2 
   5   chr5_57721526     HPrz    T    C        0      0        2 
   5   chr5_57721526     ZBoe    T    C      0.5      1        2 
   5   chr5_57721526     ZGre    T    C        0      0        2 
   5   chr5_57721526     ZHar    T    C        0      0        2 
   5   chr5_57721526   Sample    T    C        0      0        2 
   5   chr5_57728057     AAsi    G    A        0      0        2 
   5   chr5_57728057     AKia    G    A        0      0        2 
   5   chr5_57728057     AOna    G    A        0      0        2 
   5   chr5_57728057     ASom    G    A        0      0        2 
   5   chr5_57728057     HCab    G    A        0      0        2 
   5   chr5_57728057     HPrz    G    A        0      0        2 
   5   chr5_57728057     ZBoe    G    A      0.5      1        2 
   5   chr5_57728057     ZGre    G    A        0      0        2 
   5   chr5_57728057     ZHar    G    A        0      0        2 
   5   chr5_57728057   Sample    G    A        0      0        2 
   5   chr5_57731465     AAsi    T    C        0      0        2 
   5   chr5_57731465     AKia    T    C        0      0        2 
   5   chr5_57731465     AOna    T    C        0      0        2 
   5   chr5_57731465     ASom    T    C        0      0        2 
   5   chr5_57731465     HCab    T    C        0      0        2 
   5   chr5_57731465     HPrz    T    C        0      0        2 
   5   chr5_57731465     ZBoe    T    C      0.5      1        2 
   5   chr5_57731465     ZGre    T    C        0      0        2 
   5   chr5_57731465     ZHar    T    C        0      0        2 
   5   chr5_57731465   Sample    T    C        0      0        2 
   5   chr5_57731931     AAsi    A    C        0      0        2 
   5   chr5_57731931     AKia    A    C        0      0        2 
   5   chr5_57731931     AOna    A    C        0      0        2 
   5   chr5_57731931     ASom    A    C        0      0        2 
   5   chr5_57731931     HCab    A    C        1      2        2 
   5   chr5_57731931     HPrz    A    C        1      2        2 
   5   chr5_57731931     ZBoe    A    C        0      0        2 
   5   chr5_57731931     ZGre    A    C        0      0        2 
   5   chr5_57731931     ZHar    A    C        0      0        2 
   5   chr5_57731931   Sample    A    C        0      0        2 
   5   chr5_57732984     AAsi    G    T        0      0        2 
   5   chr5_57732984     AKia    G    T        0      0        2 
   5   chr5_57732984     AOna    G    T        0      0        2 
   5   chr5_57732984     ASom    G    T        0      0        2 
   5   chr5_57732984     HCab    G    T        1      2        2 
   5   chr5_57732984     HPrz    G    T        1      2        2 
   5   chr5_57732984     ZBoe    G    T        0      0        2 
   5   chr5_57732984     ZGre    G    T        0      0        2 
   5   chr5_57732984     ZHar    G    T        0      0        2 
   5   chr5_57732984   Sample    G    T        0      0        2 
   5   chr5_57734241     AAsi    G    A        0      0        2 
   5   chr5_57734241     AKia    G    A        0      0        2 
   5   chr5_57734241     AOna    G    A        0      0        2 
   5   chr5_57734241     ASom    G    A        0      0        2 
   5   chr5_57734241     HCab    G    A        1      2        2 
   5   chr5_57734241     HPrz    G    A        1      2        2 
   5   chr5_57734241     ZBoe    G    A        0      0        2 
   5   chr5_57734241     ZGre    G    A        0      0        2 
   5   chr5_57734241     ZHar    G    A        0      0        2 
   5   chr5_57734241   Sample    G    A        0      0        2 
   5   chr5_57738330     AAsi    A    T        0      0        2 
   5   chr5_57738330     AKia    A    T        0      0        2 
   5   chr5_57738330     AOna    A    T        0      0        2 
   5   chr5_57738330     ASom    A    T        0      0        2 
   5   chr5_57738330     HCab    A    T        0      0        2 
   5   chr5_57738330     HPrz    A    T        0      0        2 
   5   chr5_57738330     ZBoe    A    T        0      0        2 
   5   chr5_57738330     ZGre    A    T        0      0        2 
   5   chr5_57738330     ZHar    A    T        1      2        2 
   5   chr5_57738330   Sample    A    T        0      0        2 
   5   chr5_57746502     AAsi    A    G      0.5      1        2 
   5   chr5_57746502     AKia    A    G        0      0        2 
   5   chr5_57746502     AOna    A    G        0      0        2 
   5   chr5_57746502     ASom    A    G        0      0        2 
   5   chr5_57746502     HCab    A    G        0      0        2 
   5   chr5_57746502     HPrz    A    G        0      0        2 
   5   chr5_57746502     ZBoe    A    G        0      0        2 
   5   chr5_57746502     ZGre    A    G        0      0        2 
   5   chr5_57746502     ZHar    A    G        0      0        2 
   5   chr5_57746502   Sample    A    G        0      0        2 
   5   chr5_57753463     AAsi    C    A        0      0        2 
   5   chr5_57753463     AKia    C    A        0      0        2 
   5   chr5_57753463     AOna    C    A        0      0        2 
   5   chr5_57753463     ASom    C    A        0      0        2 
   5   chr5_57753463     HCab    C    A      0.5      1        2 
   5   chr5_57753463     HPrz    C    A      0.5      1        2 
   5   chr5_57753463     ZBoe    C    A        0      0        2 
   5   chr5_57753463     ZGre    C    A        0      0        2 
   5   chr5_57753463     ZHar    C    A        0      0        2 
   5   chr5_57753463   Sample    C    A        0      0        2 
   5   chr5_57754172     AAsi    A    C        0      0        2 
   5   chr5_57754172     AKia    A    C        0      0        2 
   5   chr5_57754172     AOna    A    C        0      0        2 
   5   chr5_57754172     ASom    A    C        0      0        2 
   5   chr5_57754172     HCab    A    C        0      0        2 
   5   chr5_57754172     HPrz    A    C        0      0        2 
   5   chr5_57754172     ZBoe    A    C      0.5      1        2 
   5   chr5_57754172     ZGre    A    C        0      0        2 
   5   chr5_57754172     ZHar    A    C        0      0        2 
   5   chr5_57754172   Sample    A    C        0      0        2 
   5   chr5_57760377     AAsi    C    T        0      0        2 
   5   chr5_57760377     AKia    C    T        0      0        2 
   5   chr5_57760377     AOna    C    T        0      0        2 
   5   chr5_57760377     ASom    C    T        0      0        2 
   5   chr5_57760377     HCab    C    T      0.5      1        2 
   5   chr5_57760377     HPrz    C    T      0.5      1        2 
   5   chr5_57760377     ZBoe    C    T        0      0        2 
   5   chr5_57760377     ZGre    C    T        0      0        2 
   5   chr5_57760377     ZHar    C    T        0      0        2 
   5   chr5_57760377   Sample    C    T        0      0        2 
   5   chr5_57762405     AAsi    A    G        0      0        2 
   5   chr5_57762405     AKia    A    G        0      0        2 
   5   chr5_57762405     AOna    A    G        0      0        2 
   5   chr5_57762405     ASom    A    G        0      0        2 
   5   chr5_57762405     HCab    A    G        0      0        2 
   5   chr5_57762405     HPrz    A    G      0.5      1        2 
   5   chr5_57762405     ZBoe    A    G        0      0        2 
   5   chr5_57762405     ZGre    A    G        0      0        2 
   5   chr5_57762405     ZHar    A    G        0      0        2 
   5   chr5_57762405   Sample    A    G        0      0        2 
   5   chr5_57763079     AAsi    A    G        0      0        2 
   5   chr5_57763079     AKia    A    G        0      0        2 
   5   chr5_57763079     AOna    A    G        0      0        2 
   5   chr5_57763079     ASom    A    G        0      0        2 
   5   chr5_57763079     HCab    A    G        0      0        2 
   5   chr5_57763079     HPrz    A    G        0      0        2 
   5   chr5_57763079     ZBoe    A    G        0      0        2 
   5   chr5_57763079     ZGre    A    G      0.5      1        2 
   5   chr5_57763079     ZHar    A    G        0      0        2 
   5   chr5_57763079   Sample    A    G        0      0        2 
   5   chr5_57767683     AAsi    A    G        0      0        2 
   5   chr5_57767683     AKia    A    G        0      0        2 
   5   chr5_57767683     AOna    A    G        0      0        2 
   5   chr5_57767683     ASom    A    G        0      0        2 
   5   chr5_57767683     HCab    A    G        1      2        2 
   5   chr5_57767683     HPrz    A    G        1      2        2 
   5   chr5_57767683     ZBoe    A    G        0      0        2 
   5   chr5_57767683     ZGre    A    G        0      0        2 
   5   chr5_57767683     ZHar    A    G        0      0        2 
   5   chr5_57767683   Sample    A    G        0      0        2 
   5   chr5_57768293     AAsi    G    T        0      0        2 
   5   chr5_57768293     AKia    G    T        1      2        2 
   5   chr5_57768293     AOna    G    T        0      0        2 
   5   chr5_57768293     ASom    G    T        0      0        2 
   5   chr5_57768293     HCab    G    T        0      0        2 
   5   chr5_57768293     HPrz    G    T        0      0        2 
   5   chr5_57768293     ZBoe    G    T        0      0        2 
   5   chr5_57768293     ZGre    G    T        0      0        2 
   5   chr5_57768293     ZHar    G    T        0      0        2 
   5   chr5_57768293   Sample    G    T        0      0        2 
   5   chr5_57777877     AAsi    T    A        0      0        2 
   5   chr5_57777877     AKia    T    A        0      0        2 
   5   chr5_57777877     AOna    T    A        0      0        2 
   5   chr5_57777877     ASom    T    A        0      0        2 
   5   chr5_57777877     HCab    T    A        1      2        2 
   5   chr5_57777877     HPrz    T    A        1      2        2 
   5   chr5_57777877     ZBoe    T    A        0      0        2 
   5   chr5_57777877     ZGre    T    A        0      0        2 
   5   chr5_57777877     ZHar    T    A        0      0        2 
   5   chr5_57777877   Sample    T    A        0      0        2 
   5   chr5_57778279     AAsi    C    G        0      0        2 
   5   chr5_57778279     AKia    C    G        0      0        2 
   5   chr5_57778279     AOna    C    G        0      0        2 
   5   chr5_57778279     ASom    C    G        0      0        2 
   5   chr5_57778279     HCab    C    G        0      0        2 
   5   chr5_57778279     HPrz    C    G        0      0        2 
   5   chr5_57778279     ZBoe    C    G        0      0        2 
   5   chr5_57778279     ZGre    C    G        1      2        2 
   5   chr5_57778279     ZHar    C    G        0      0        2 
   5   chr5_57778279   Sample    C    G        0      0        2 
   5   chr5_57778937     AAsi    T    C        0      0        2 
   5   chr5_57778937     AKia    T    C        0      0        2 
   5   chr5_57778937     AOna    T    C        0      0        2 
   5   chr5_57778937     ASom    T    C        0      0        2 
   5   chr5_57778937     HCab    T    C        0      0        2 
   5   chr5_57778937     HPrz    T    C        0      0        2 
   5   chr5_57778937     ZBoe    T    C        0      0        2 
   5   chr5_57778937     ZGre    T    C      0.5      1        2 
   5   chr5_57778937     ZHar    T    C        0      0        2 
   5   chr5_57778937   Sample    T    C        0      0        2 
   5   chr5_57780028     AAsi    A    T        0      0        2 
   5   chr5_57780028     AKia    A    T        0      0        2 
   5   chr5_57780028     AOna    A    T        0      0        2 
   5   chr5_57780028     ASom    A    T        0      0        2 
   5   chr5_57780028     HCab    A    T      0.5      1        2 
   5   chr5_57780028     HPrz    A    T        1      2        2 
   5   chr5_57780028     ZBoe    A    T        0      0        2 
   5   chr5_57780028     ZGre    A    T        0      0        2 
   5   chr5_57780028     ZHar    A    T        0      0        2 
   5   chr5_57780028   Sample    A    T        0      0        2 
   5   chr5_57780302     AAsi    C    T      0.5      1        2 
   5   chr5_57780302     AKia    C    T        0      0        2 
   5   chr5_57780302     AOna    C    T        0      0        2 
   5   chr5_57780302     ASom    C    T        1      2        2 
   5   chr5_57780302     HCab    C    T        1      2        2 
   5   chr5_57780302     HPrz    C    T        1      2        2 
   5   chr5_57780302     ZBoe    C    T        0      0        2 
   5   chr5_57780302     ZGre    C    T        0      0        2 
   5   chr5_57780302     ZHar    C    T        0      0        2 
   5   chr5_57780302   Sample    C    T        1      2        2 
   5   chr5_57781631     AAsi    A    G        0      0        2 
   5   chr5_57781631     AKia    A    G        0      0        2 
   5   chr5_57781631     AOna    A    G        0      0        2 
   5   chr5_57781631     ASom    A    G        0      0        2 
   5   chr5_57781631     HCab    A    G      0.5      1        2 
   5   chr5_57781631     HPrz    A    G        0      0        2 
   5   chr5_57781631     ZBoe    A    G        0      0        2 
   5   chr5_57781631     ZGre    A    G        0      0        2 
   5   chr5_57781631     ZHar    A    G        0      0        2 
   5   chr5_57781631   Sample    A    G        0      0        2 
   5   chr5_57794882     AAsi    A    G        0      0        2 
   5   chr5_57794882     AKia    A    G        1      2        2 
   5   chr5_57794882     AOna    A    G        0      0        2 
   5   chr5_57794882     ASom    A    G        0      0        2 
   5   chr5_57794882     HCab    A    G        0      0        2 
   5   chr5_57794882     HPrz    A    G        0      0        2 
   5   chr5_57794882     ZBoe    A    G        0      0        2 
   5   chr5_57794882     ZGre    A    G        0      0        2 
   5   chr5_57794882     ZHar    A    G        0      0        2 
   5   chr5_57794882   Sample    A    G        0      0        2 
   5   chr5_57796644     AAsi    T    C        0      0        2 
   5   chr5_57796644     AKia    T    C        0      0        2 
   5   chr5_57796644     AOna    T    C      0.5      1        2 
   5   chr5_57796644     ASom    T    C        0      0        2 
   5   chr5_57796644     HCab    T    C        0      0        2 
   5   chr5_57796644     HPrz    T    C        0      0        2 
   5   chr5_57796644     ZBoe    T    C        0      0        2 
   5   chr5_57796644     ZGre    T    C        0      0        2 
   5   chr5_57796644     ZHar    T    C        0      0        2 
   5   chr5_57796644   Sample    T    C        0      0        2 
   5   chr5_57800418     AAsi    T    C        0      0        2 
   5   chr5_57800418     AKia    T    C        0      0        2 
   5   chr5_57800418     AOna    T    C        0      0        2 
   5   chr5_57800418     ASom    T    C        0      0        2 
   5   chr5_57800418     HCab    T    C      0.5      1        2 
   5   chr5_57800418     HPrz    T    C      0.5      1        2 
   5   chr5_57800418     ZBoe    T    C        0      0        2 
   5   chr5_57800418     ZGre    T    C        0      0        2 
   5   chr5_57800418     ZHar    T    C        0      0        2 
   5   chr5_57800418   Sample    T    C        0      0        2 
   5   chr5_57812654     AAsi    A    C        0      0        2 
   5   chr5_57812654     AKia    A    C      0.5      1        2 
   5   chr5_57812654     AOna    A    C        0      0        2 
   5   chr5_57812654     ASom    A    C        0      0        2 
   5   chr5_57812654     HCab    A    C        0      0        2 
   5   chr5_57812654     HPrz    A    C        0      0        2 
   5   chr5_57812654     ZBoe    A    C        0      0        2 
   5   chr5_57812654     ZGre    A    C        0      0        2 
   5   chr5_57812654     ZHar    A    C        0      0        2 
   5   chr5_57812654   Sample    A    C        0      0        2 
   5   chr5_57813594     AAsi    A    G        0      0        2 
   5   chr5_57813594     AKia    A    G        0      0        2 
   5   chr5_57813594     AOna    A    G        0      0        2 
   5   chr5_57813594     ASom    A    G        0      0        2 
   5   chr5_57813594     HCab    A    G        1      2        2 
   5   chr5_57813594     HPrz    A    G        1      2        2 
   5   chr5_57813594     ZBoe    A    G        0      0        2 
   5   chr5_57813594     ZGre    A    G        0      0        2 
   5   chr5_57813594     ZHar    A    G        0      0        2 
   5   chr5_57813594   Sample    A    G        0      0        2 
   5   chr5_57815445     AAsi    A    G        0      0        2 
   5   chr5_57815445     AKia    A    G        0      0        2 
   5   chr5_57815445     AOna    A    G        0      0        2 
   5   chr5_57815445     ASom    A    G        0      0        2 
   5   chr5_57815445     HCab    A    G      0.5      1        2 
   5   chr5_57815445     HPrz    A    G        1      2        2 
   5   chr5_57815445     ZBoe    A    G        0      0        2 
   5   chr5_57815445     ZGre    A    G        0      0        2 
   5   chr5_57815445     ZHar    A    G        0      0        2 
   5   chr5_57815445   Sample    A    G        0      0        2 
   5   chr5_57816815     AAsi    T    C        0      0        2 
   5   chr5_57816815     AKia    T    C        0      0        2 
   5   chr5_57816815     AOna    T    C        0      0        2 
   5   chr5_57816815     ASom    T    C        0      0        2 
   5   chr5_57816815     HCab    T    C        1      2        2 
   5   chr5_57816815     HPrz    T    C        1      2        2 
   5   chr5_57816815     ZBoe    T    C        0      0        2 
   5   chr5_57816815     ZGre    T    C        0      0        2 
   5   chr5_57816815     ZHar    T    C        0      0        2 
   5   chr5_57816815   Sample    T    C        0      0        2 
   5   chr5_57822522     AAsi    A    G        0      0        2 
   5   chr5_57822522     AKia    A    G      0.5      1        2 
   5   chr5_57822522     AOna    A    G      0.5      1        2 
   5   chr5_57822522     ASom    A    G        0      0        2 
   5   chr5_57822522     HCab    A    G        0      0        2 
   5   chr5_57822522     HPrz    A    G        0      0        2 
   5   chr5_57822522     ZBoe    A    G        0      0        2 
   5   chr5_57822522     ZGre    A    G        0      0        2 
   5   chr5_57822522     ZHar    A    G        0      0        2 
   5   chr5_57822522   Sample    A    G        0      0        2 
   5   chr5_57828044     AAsi    T    C        0      0        2 
   5   chr5_57828044     AKia    T    C        0      0        2 
   5   chr5_57828044     AOna    T    C        0      0        2 
   5   chr5_57828044     ASom    T    C        0      0        2 
   5   chr5_57828044     HCab    T    C        1      2        2 
   5   chr5_57828044     HPrz    T    C        1      2        2 
   5   chr5_57828044     ZBoe    T    C        0      0        2 
   5   chr5_57828044     ZGre    T    C        0      0        2 
   5   chr5_57828044     ZHar    T    C        0      0        2 
   5   chr5_57828044   Sample    T    C        0      0        2 
   5   chr5_57828736     AAsi    A    C        0      0        2 
   5   chr5_57828736     AKia    A    C      0.5      1        2 
   5   chr5_57828736     AOna    A    C      0.5      1        2 
   5   chr5_57828736     ASom    A    C        0      0        2 
   5   chr5_57828736     HCab    A    C        0      0        2 
   5   chr5_57828736     HPrz    A    C        0      0        2 
   5   chr5_57828736     ZBoe    A    C        0      0        2 
   5   chr5_57828736     ZGre    A    C        0      0        2 
   5   chr5_57828736     ZHar    A    C        0      0        2 
   5   chr5_57828736   Sample    A    C        0      0        2 
   5   chr5_57833100     AAsi    G    A        1      2        2 
   5   chr5_57833100     AKia    G    A        0      0        2 
   5   chr5_57833100     AOna    G    A        0      0        2 
   5   chr5_57833100     ASom    G    A        0      0        2 
   5   chr5_57833100     HCab    G    A        0      0        2 
   5   chr5_57833100     HPrz    G    A        0      0        2 
   5   chr5_57833100     ZBoe    G    A        0      0        2 
   5   chr5_57833100     ZGre    G    A        0      0        2 
   5   chr5_57833100     ZHar    G    A        0      0        2 
   5   chr5_57833100   Sample    G    A        1      2        2 
   5   chr5_57834118     AAsi    T    C        0      0        2 
   5   chr5_57834118     AKia    T    C        0      0        2 
   5   chr5_57834118     AOna    T    C        0      0        2 
   5   chr5_57834118     ASom    T    C        0      0        2 
   5   chr5_57834118     HCab    T    C        0      0        2 
   5   chr5_57834118     HPrz    T    C        0      0        2 
   5   chr5_57834118     ZBoe    T    C        0      0        2 
   5   chr5_57834118     ZGre    T    C        0      0        2 
   5   chr5_57834118     ZHar    T    C      0.5      1        2 
   5   chr5_57834118   Sample    T    C        0      0        2 
   5   chr5_57834732     AAsi    T    G        1      2        2 
   5   chr5_57834732     AKia    T    G        0      0        2 
   5   chr5_57834732     AOna    T    G        0      0        2 
   5   chr5_57834732     ASom    T    G        1      2        2 
   5   chr5_57834732     HCab    T    G        0      0        2 
   5   chr5_57834732     HPrz    T    G        0      0        2 
   5   chr5_57834732     ZBoe    T    G        0      0        2 
   5   chr5_57834732     ZGre    T    G        0      0        2 
   5   chr5_57834732     ZHar    T    G        0      0        2 
   5   chr5_57834732   Sample    T    G        1      2        2 
   5   chr5_57838082     AAsi    G    C        0      0        2 
   5   chr5_57838082     AKia    G    C        0      0        2 
   5   chr5_57838082     AOna    G    C        0      0        2 
   5   chr5_57838082     ASom    G    C        0      0        2 
   5   chr5_57838082     HCab    G    C        0      0        2 
   5   chr5_57838082     HPrz    G    C        0      0        2 
   5   chr5_57838082     ZBoe    G    C        0      0        2 
   5   chr5_57838082     ZGre    G    C        1      2        2 
   5   chr5_57838082     ZHar    G    C        0      0        2 
   5   chr5_57838082   Sample    G    C        0      0        2 
   5   chr5_57861877     AAsi    G    C        0      0        2 
   5   chr5_57861877     AKia    G    C        0      0        2 
   5   chr5_57861877     AOna    G    C        0      0        2 
   5   chr5_57861877     ASom    G    C        0      0        2 
   5   chr5_57861877     HCab    G    C      0.5      1        2 
   5   chr5_57861877     HPrz    G    C        0      0        2 
   5   chr5_57861877     ZBoe    G    C        0      0        2 
   5   chr5_57861877     ZGre    G    C        0      0        2 
   5   chr5_57861877     ZHar    G    C        0      0        2 
   5   chr5_57861877   Sample    G    C        0      0        2 
   5   chr5_57873113     AAsi    C    T        0      0        2 
   5   chr5_57873113     AKia    C    T        0      0        2 
   5   chr5_57873113     AOna    C    T        0      0        2 
   5   chr5_57873113     ASom    C    T        1      2        2 
   5   chr5_57873113     HCab    C    T        0      0        2 
   5   chr5_57873113     HPrz    C    T        0      0        2 
   5   chr5_57873113     ZBoe    C    T        0      0        2 
   5   chr5_57873113     ZGre    C    T        0      0        2 
   5   chr5_57873113     ZHar    C    T        0      0        2 
   5   chr5_57873113   Sample    C    T        0      0        2 
   5   chr5_57878659     AAsi    T    C        0      0        2 
   5   chr5_57878659     AKia    T    C        0      0        2 
   5   chr5_57878659     AOna    T    C        0      0        2 
   5   chr5_57878659     ASom    T    C        0      0        2 
   5   chr5_57878659     HCab    T    C        0      0        2 
   5   chr5_57878659     HPrz    T    C        0      0        2 
   5   chr5_57878659     ZBoe    T    C        0      0        2 
   5   chr5_57878659     ZGre    T    C        0      0        2 
   5   chr5_57878659     ZHar    T    C        1      2        2 
   5   chr5_57878659   Sample    T    C        0      0        2 
   5   chr5_57886524     AAsi    T    A        0      0        2 
   5   chr5_57886524     AKia    T    A        0      0        2 
   5   chr5_57886524     AOna    T    A        0      0        2 
   5   chr5_57886524     ASom    T    A        0      0        2 
   5   chr5_57886524     HCab    T    A        1      2        2 
   5   chr5_57886524     HPrz    T    A        1      2        2 
   5   chr5_57886524     ZBoe    T    A        0      0        2 
   5   chr5_57886524     ZGre    T    A        0      0        2 
   5   chr5_57886524     ZHar    T    A        0      0        2 
   5   chr5_57886524   Sample    T    A        0      0        2 
   5   chr5_57912825     AAsi    T    C        0      0        2 
   5   chr5_57912825     AKia    T    C      0.5      1        2 
   5   chr5_57912825     AOna    T    C        0      0        2 
   5   chr5_57912825     ASom    T    C        0      0        2 
   5   chr5_57912825     HCab    T    C        0      0        2 
   5   chr5_57912825     HPrz    T    C        0      0        2 
   5   chr5_57912825     ZBoe    T    C        0      0        2 
   5   chr5_57912825     ZGre    T    C        0      0        2 
   5   chr5_57912825     ZHar    T    C        0      0        2 
   5   chr5_57912825   Sample    T    C        0      0        2 
   5   chr5_57915770     AAsi    A    C        0      0        2 
   5   chr5_57915770     AKia    A    C        0      0        2 
   5   chr5_57915770     AOna    A    C        0      0        2 
   5   chr5_57915770     ASom    A    C        0      0        2 
   5   chr5_57915770     HCab    A    C        0      0        2 
   5   chr5_57915770     HPrz    A    C        0      0        2 
   5   chr5_57915770     ZBoe    A    C        1      2        2 
   5   chr5_57915770     ZGre    A    C        0      0        2 
   5   chr5_57915770     ZHar    A    C        0      0        2 
   5   chr5_57915770   Sample    A    C        0      0        2 
   5   chr5_57917808     AAsi    C    T        0      0        2 
   5   chr5_57917808     AKia    C    T        0      0        2 
   5   chr5_57917808     AOna    C    T        0      0        2 
   5   chr5_57917808     ASom    C    T        0      0        2 
   5   chr5_57917808     HCab    C    T        0      0        2 
   5   chr5_57917808     HPrz    C    T        0      0        2 
   5   chr5_57917808     ZBoe    C    T        1      2        2 
   5   chr5_57917808     ZGre    C    T        0      0        2 
   5   chr5_57917808     ZHar    C    T        0      0        2 
   5   chr5_57917808   Sample    C    T        0      0        2 
   5   chr5_57919896     AAsi    G    T        0      0        2 
   5   chr5_57919896     AKia    G    T        0      0        2 
   5   chr5_57919896     AOna    G    T      0.5      1        2 
   5   chr5_57919896     ASom    G    T        0      0        2 
   5   chr5_57919896     HCab    G    T        0      0        2 
   5   chr5_57919896     HPrz    G    T        0      0        2 
   5   chr5_57919896     ZBoe    G    T        0      0        2 
   5   chr5_57919896     ZGre    G    T        0      0        2 
   5   chr5_57919896     ZHar    G    T        0      0        2 
   5   chr5_57919896   Sample    G    T        0      0        2 
   5   chr5_57922213     AAsi    A    G        0      0        2 
   5   chr5_57922213     AKia    A    G        0      0        2 
   5   chr5_57922213     AOna    A    G        0      0        2 
   5   chr5_57922213     ASom    A    G        0      0        2 
   5   chr5_57922213     HCab    A    G        0      0        2 
   5   chr5_57922213     HPrz    A    G        0      0        2 
   5   chr5_57922213     ZBoe    A    G        0      0        2 
   5   chr5_57922213     ZGre    A    G      0.5      1        2 
   5   chr5_57922213     ZHar    A    G        0      0        2 
   5   chr5_57922213   Sample    A    G        0      0        2 
   5   chr5_57922626     AAsi    A    G        0      0        2 
   5   chr5_57922626     AKia    A    G        1      2        2 
   5   chr5_57922626     AOna    A    G        0      0        2 
   5   chr5_57922626     ASom    A    G        0      0        2 
   5   chr5_57922626     HCab    A    G        0      0        2 
   5   chr5_57922626     HPrz    A    G        0      0        2 
   5   chr5_57922626     ZBoe    A    G        0      0        2 
   5   chr5_57922626     ZGre    A    G        0      0        2 
   5   chr5_57922626     ZHar    A    G        0      0        2 
   5   chr5_57922626   Sample    A    G        0      0        2 
   5   chr5_57932426     AAsi    T    C        0      0        2 
   5   chr5_57932426     AKia    T    C        0      0        2 
   5   chr5_57932426     AOna    T    C        0      0        2 
   5   chr5_57932426     ASom    T    C        0      0        2 
   5   chr5_57932426     HCab    T    C      0.5      1        2 
   5   chr5_57932426     HPrz    T    C      0.5      1        2 
   5   chr5_57932426     ZBoe    T    C        0      0        2 
   5   chr5_57932426     ZGre    T    C        0      0        2 
   5   chr5_57932426     ZHar    T    C        0      0        2 
   5   chr5_57932426   Sample    T    C        0      0        2 
   5   chr5_57932946     AAsi    A    G      0.5      1        2 
   5   chr5_57932946     AKia    A    G        0      0        2 
   5   chr5_57932946     AOna    A    G        0      0        2 
   5   chr5_57932946     ASom    A    G        0      0        2 
   5   chr5_57932946     HCab    A    G        0      0        2 
   5   chr5_57932946     HPrz    A    G        0      0        2 
   5   chr5_57932946     ZBoe    A    G        0      0        2 
   5   chr5_57932946     ZGre    A    G        0      0        2 
   5   chr5_57932946     ZHar    A    G        0      0        2 
   5   chr5_57932946   Sample    A    G        0      0        2 
   5   chr5_57933343     AAsi    T    C        0      0        2 
   5   chr5_57933343     AKia    T    C        0      0        2 
   5   chr5_57933343     AOna    T    C        0      0        2 
   5   chr5_57933343     ASom    T    C        0      0        2 
   5   chr5_57933343     HCab    T    C        0      0        2 
   5   chr5_57933343     HPrz    T    C        0      0        2 
   5   chr5_57933343     ZBoe    T    C        0      0        2 
   5   chr5_57933343     ZGre    T    C        1      2        2 
   5   chr5_57933343     ZHar    T    C        0      0        2 
   5   chr5_57933343   Sample    T    C        0      0        2 
   5   chr5_57935477     AAsi    T    C        0      0        2 
   5   chr5_57935477     AKia    T    C      0.5      1        2 
   5   chr5_57935477     AOna    T    C        0      0        2 
   5   chr5_57935477     ASom    T    C        0      0        2 
   5   chr5_57935477     HCab    T    C        0      0        2 
   5   chr5_57935477     HPrz    T    C        0      0        2 
   5   chr5_57935477     ZBoe    T    C        0      0        2 
   5   chr5_57935477     ZGre    T    C        0      0        2 
   5   chr5_57935477     ZHar    T    C        0      0        2 
   5   chr5_57935477   Sample    T    C        0      0        2 
   5   chr5_57941030     AAsi    C    T        0      0        2 
   5   chr5_57941030     AKia    C    T        0      0        2 
   5   chr5_57941030     AOna    C    T        0      0        2 
   5   chr5_57941030     ASom    C    T        0      0        2 
   5   chr5_57941030     HCab    C    T        1      2        2 
   5   chr5_57941030     HPrz    C    T        1      2        2 
   5   chr5_57941030     ZBoe    C    T        0      0        2 
   5   chr5_57941030     ZGre    C    T        0      0        2 
   5   chr5_57941030     ZHar    C    T        0      0        2 
   5   chr5_57941030   Sample    C    T        0      0        2 
   5   chr5_57941167     AAsi    A    G      0.5      1        2 
   5   chr5_57941167     AKia    A    G        0      0        2 
   5   chr5_57941167     AOna    A    G        0      0        2 
   5   chr5_57941167     ASom    A    G        0      0        2 
   5   chr5_57941167     HCab    A    G        0      0        2 
   5   chr5_57941167     HPrz    A    G        0      0        2 
   5   chr5_57941167     ZBoe    A    G        0      0        2 
   5   chr5_57941167     ZGre    A    G        0      0        2 
   5   chr5_57941167     ZHar    A    G        0      0        2 
   5   chr5_57941167   Sample    A    G        0      0        2 
   5   chr5_57943918     AAsi    C    T        0      0        2 
   5   chr5_57943918     AKia    C    T        0      0        2 
   5   chr5_57943918     AOna    C    T        0      0        2 
   5   chr5_57943918     ASom    C    T        0      0        2 
   5   chr5_57943918     HCab    C    T      0.5      1        2 
   5   chr5_57943918     HPrz    C    T        0      0        2 
   5   chr5_57943918     ZBoe    C    T        0      0        2 
   5   chr5_57943918     ZGre    C    T        0      0        2 
   5   chr5_57943918     ZHar    C    T        0      0        2 
   5   chr5_57943918   Sample    C    T        0      0        2 
   5   chr5_57944129     AAsi    G    C        0      0        2 
   5   chr5_57944129     AKia    G    C        0      0        2 
   5   chr5_57944129     AOna    G    C        0      0        2 
   5   chr5_57944129     ASom    G    C        0      0        2 
   5   chr5_57944129     HCab    G    C        1      2        2 
   5   chr5_57944129     HPrz    G    C        1      2        2 
   5   chr5_57944129     ZBoe    G    C        0      0        2 
   5   chr5_57944129     ZGre    G    C        0      0        2 
   5   chr5_57944129     ZHar    G    C        0      0        2 
   5   chr5_57944129   Sample    G    C        0      0        2 
   5   chr5_57947449     AAsi    A    G      0.5      1        2 
   5   chr5_57947449     AKia    A    G        0      0        2 
   5   chr5_57947449     AOna    A    G        0      0        2 
   5   chr5_57947449     ASom    A    G        0      0        2 
   5   chr5_57947449     HCab    A    G        0      0        2 
   5   chr5_57947449     HPrz    A    G        0      0        2 
   5   chr5_57947449     ZBoe    A    G        0      0        2 
   5   chr5_57947449     ZGre    A    G        0      0        2 
   5   chr5_57947449     ZHar    A    G        0      0        2 
   5   chr5_57947449   Sample    A    G        1      2        2 
   5   chr5_57965260     AAsi    A    G        0      0        2 
   5   chr5_57965260     AKia    A    G        0      0        2 
   5   chr5_57965260     AOna    A    G        0      0        2 
   5   chr5_57965260     ASom    A    G        0      0        2 
   5   chr5_57965260     HCab    A    G        0      0        2 
   5   chr5_57965260     HPrz    A    G        0      0        2 
   5   chr5_57965260     ZBoe    A    G      0.5      1        2 
   5   chr5_57965260     ZGre    A    G        0      0        2 
   5   chr5_57965260     ZHar    A    G        0      0        2 
   5   chr5_57965260   Sample    A    G        0      0        2 
   5   chr5_57970480     AAsi    A    C        1      2        2 
   5   chr5_57970480     AKia    A    C        0      0        2 
   5   chr5_57970480     AOna    A    C        0      0        2 
   5   chr5_57970480     ASom    A    C        1      2        2 
   5   chr5_57970480     HCab    A    C        0      0        2 
   5   chr5_57970480     HPrz    A    C        0      0        2 
   5   chr5_57970480     ZBoe    A    C        0      0        2 
   5   chr5_57970480     ZGre    A    C        0      0        2 
   5   chr5_57970480     ZHar    A    C        0      0        2 
   5   chr5_57970480   Sample    A    C        1      2        2 
   5   chr5_57972730     AAsi    T    C        0      0        2 
   5   chr5_57972730     AKia    T    C        1      2        2 
   5   chr5_57972730     AOna    T    C        0      0        2 
   5   chr5_57972730     ASom    T    C        0      0        2 
   5   chr5_57972730     HCab    T    C        0      0        2 
   5   chr5_57972730     HPrz    T    C        0      0        2 
   5   chr5_57972730     ZBoe    T    C        0      0        2 
   5   chr5_57972730     ZGre    T    C        0      0        2 
   5   chr5_57972730     ZHar    T    C        0      0        2 
   5   chr5_57972730   Sample    T    C        0      0        2 
   5   chr5_57979170     AAsi    A    G        0      0        2 
   5   chr5_57979170     AKia    A    G        0      0        2 
   5   chr5_57979170     AOna    A    G        0      0        2 
   5   chr5_57979170     ASom    A    G        0      0        2 
   5   chr5_57979170     HCab    A    G        0      0        2 
   5   chr5_57979170     HPrz    A    G        0      0        2 
   5   chr5_57979170     ZBoe    A    G        0      0        2 
   5   chr5_57979170     ZGre    A    G      0.5      1        2 
   5   chr5_57979170     ZHar    A    G        0      0        2 
   5   chr5_57979170   Sample    A    G        0      0        2 
   5   chr5_57983603     AAsi    T    C        0      0        2 
   5   chr5_57983603     AKia    T    C        0      0        2 
   5   chr5_57983603     AOna    T    C        0      0        2 
   5   chr5_57983603     ASom    T    C        0      0        2 
   5   chr5_57983603     HCab    T    C        0      0        2 
   5   chr5_57983603     HPrz    T    C        0      0        2 
   5   chr5_57983603     ZBoe    T    C        0      0        2 
   5   chr5_57983603     ZGre    T    C      0.5      1        2 
   5   chr5_57983603     ZHar    T    C        0      0        2 
   5   chr5_57983603   Sample    T    C        0      0        2 
   5   chr5_57993017     AAsi    A    G        0      0        2 
   5   chr5_57993017     AKia    A    G        0      0        2 
   5   chr5_57993017     AOna    A    G        0      0        2 
   5   chr5_57993017     ASom    A    G        1      2        2 
   5   chr5_57993017     HCab    A    G        0      0        2 
   5   chr5_57993017     HPrz    A    G        0      0        2 
   5   chr5_57993017     ZBoe    A    G        0      0        2 
   5   chr5_57993017     ZGre    A    G        0      0        2 
   5   chr5_57993017     ZHar    A    G        0      0        2 
   5   chr5_57993017   Sample    A    G        0      0        2 
   5   chr5_57993401     AAsi    T    C        0      0        2 
   5   chr5_57993401     AKia    T    C        0      0        2 
   5   chr5_57993401     AOna    T    C        0      0        2 
   5   chr5_57993401     ASom    T    C        0      0        2 
   5   chr5_57993401     HCab    T    C        1      2        2 
   5   chr5_57993401     HPrz    T    C        1      2        2 
   5   chr5_57993401     ZBoe    T    C        0      0        2 
   5   chr5_57993401     ZGre    T    C        0      0        2 
   5   chr5_57993401     ZHar    T    C        0      0        2 
   5   chr5_57993401   Sample    T    C        0      0        2 
   5   chr5_57999081     AAsi    C    G        0      0        2 
   5   chr5_57999081     AKia    C    G        0      0        2 
   5   chr5_57999081     AOna    C    G        0      0        2 
   5   chr5_57999081     ASom    C    G        0      0        2 
   5   chr5_57999081     HCab    C    G        0      0        2 
   5   chr5_57999081     HPrz    C    G        0      0        2 
   5   chr5_57999081     ZBoe    C    G        1      2        2 
   5   chr5_57999081     ZGre    C    G        0      0        2 
   5   chr5_57999081     ZHar    C    G        1      2        2 
   5   chr5_57999081   Sample    C    G        0      0        2 
   5   chr5_58001263     AAsi    T    C      0.5      1        2 
   5   chr5_58001263     AKia    T    C        0      0        2 
   5   chr5_58001263     AOna    T    C        0      0        2 
   5   chr5_58001263     ASom    T    C        0      0        2 
   5   chr5_58001263     HCab    T    C        0      0        2 
   5   chr5_58001263     HPrz    T    C        0      0        2 
   5   chr5_58001263     ZBoe    T    C        0      0        2 
   5   chr5_58001263     ZGre    T    C        0      0        2 
   5   chr5_58001263     ZHar    T    C        0      0        2 
   5   chr5_58001263   Sample    T    C        0      0        2 
   5   chr5_58003638     AAsi    A    G        0      0        2 
   5   chr5_58003638     AKia    A    G        0      0        2 
   5   chr5_58003638     AOna    A    G        0      0        2 
   5   chr5_58003638     ASom    A    G        0      0        2 
   5   chr5_58003638     HCab    A    G        0      0        2 
   5   chr5_58003638     HPrz    A    G        0      0        2 
   5   chr5_58003638     ZBoe    A    G      0.5      1        2 
   5   chr5_58003638     ZGre    A    G        0      0        2 
   5   chr5_58003638     ZHar    A    G        0      0        2 
   5   chr5_58003638   Sample    A    G        0      0        2 
   5   chr5_58004203     AAsi    T    C        0      0        2 
   5   chr5_58004203     AKia    T    C        0      0        2 
   5   chr5_58004203     AOna    T    C        0      0        2 
   5   chr5_58004203     ASom    T    C        0      0        2 
   5   chr5_58004203     HCab    T    C        0      0        2 
   5   chr5_58004203     HPrz    T    C        0      0        2 
   5   chr5_58004203     ZBoe    T    C        0      0        2 
   5   chr5_58004203     ZGre    T    C        0      0        2 
   5   chr5_58004203     ZHar    T    C        1      2        2 
   5   chr5_58004203   Sample    T    C        0      0        2 
   5   chr5_58013694     AAsi    T    C        0      0        2 
   5   chr5_58013694     AKia    T    C        0      0        2 
   5   chr5_58013694     AOna    T    C        0      0        2 
   5   chr5_58013694     ASom    T    C        0      0        2 
   5   chr5_58013694     HCab    T    C        0      0        2 
   5   chr5_58013694     HPrz    T    C      0.5      1        2 
   5   chr5_58013694     ZBoe    T    C        0      0        2 
   5   chr5_58013694     ZGre    T    C        0      0        2 
   5   chr5_58013694     ZHar    T    C        0      0        2 
   5   chr5_58013694   Sample    T    C        0      0        2 
   5   chr5_58018837     AAsi    G    C        0      0        2 
   5   chr5_58018837     AKia    G    C        1      2        2 
   5   chr5_58018837     AOna    G    C      0.5      1        2 
   5   chr5_58018837     ASom    G    C        0      0        2 
   5   chr5_58018837     HCab    G    C        0      0        2 
   5   chr5_58018837     HPrz    G    C        0      0        2 
   5   chr5_58018837     ZBoe    G    C        0      0        2 
   5   chr5_58018837     ZGre    G    C        0      0        2 
   5   chr5_58018837     ZHar    G    C        0      0        2 
   5   chr5_58018837   Sample    G    C        0      0        2 
   5   chr5_58020016     AAsi    T    C        0      0        2 
   5   chr5_58020016     AKia    T    C        0      0        2 
   5   chr5_58020016     AOna    T    C        0      0        2 
   5   chr5_58020016     ASom    T    C        0      0        2 
   5   chr5_58020016     HCab    T    C      0.5      1        2 
   5   chr5_58020016     HPrz    T    C        0      0        2 
   5   chr5_58020016     ZBoe    T    C        0      0        2 
   5   chr5_58020016     ZGre    T    C        0      0        2 
   5   chr5_58020016     ZHar    T    C        0      0        2 
   5   chr5_58020016   Sample    T    C        0      0        2 
   5   chr5_58021583     AAsi    T    C        0      0        2 
   5   chr5_58021583     AKia    T    C        1      2        2 
   5   chr5_58021583     AOna    T    C        0      0        2 
   5   chr5_58021583     ASom    T    C        0      0        2 
   5   chr5_58021583     HCab    T    C        0      0        2 
   5   chr5_58021583     HPrz    T    C        0      0        2 
   5   chr5_58021583     ZBoe    T    C        0      0        2 
   5   chr5_58021583     ZGre    T    C        0      0        2 
   5   chr5_58021583     ZHar    T    C        0      0        2 
   5   chr5_58021583   Sample    T    C        0      0        2 
   5   chr5_58022548     AAsi    G    A        0      0        2 
   5   chr5_58022548     AKia    G    A        0      0        2 
   5   chr5_58022548     AOna    G    A        0      0        2 
   5   chr5_58022548     ASom    G    A        0      0        2 
   5   chr5_58022548     HCab    G    A        1      2        2 
   5   chr5_58022548     HPrz    G    A        1      2        2 
   5   chr5_58022548     ZBoe    G    A        0      0        2 
   5   chr5_58022548     ZGre    G    A        0      0        2 
   5   chr5_58022548     ZHar    G    A        0      0        2 
   5   chr5_58022548   Sample    G    A        0      0        2 
   5   chr5_58024934     AAsi    A    G        0      0        2 
   5   chr5_58024934     AKia    A    G        0      0        2 
   5   chr5_58024934     AOna    A    G        0      0        2 
   5   chr5_58024934     ASom    A    G        0      0        2 
   5   chr5_58024934     HCab    A    G        0      0        2 
   5   chr5_58024934     HPrz    A    G        0      0        2 
   5   chr5_58024934     ZBoe    A    G        0      0        2 
   5   chr5_58024934     ZGre    A    G      0.5      1        2 
   5   chr5_58024934     ZHar    A    G        0      0        2 
   5   chr5_58024934   Sample    A    G        0      0        2 
   5   chr5_58025316     AAsi    C    T        0      0        2 
   5   chr5_58025316     AKia    C    T        0      0        2 
   5   chr5_58025316     AOna    C    T        0      0        2 
   5   chr5_58025316     ASom    C    T        0      0        2 
   5   chr5_58025316     HCab    C    T        1      2        2 
   5   chr5_58025316     HPrz    C    T        1      2        2 
   5   chr5_58025316     ZBoe    C    T        0      0        2 
   5   chr5_58025316     ZGre    C    T        0      0        2 
   5   chr5_58025316     ZHar    C    T        0      0        2 
   5   chr5_58025316   Sample    C    T        0      0        2 
   5   chr5_58027255     AAsi    T    C        0      0        2 
   5   chr5_58027255     AKia    T    C        0      0        2 
   5   chr5_58027255     AOna    T    C        0      0        2 
   5   chr5_58027255     ASom    T    C        0      0        2 
   5   chr5_58027255     HCab    T    C        0      0        2 
   5   chr5_58027255     HPrz    T    C        0      0        2 
   5   chr5_58027255     ZBoe    T    C      0.5      1        2 
   5   chr5_58027255     ZGre    T    C        0      0        2 
   5   chr5_58027255     ZHar    T    C        0      0        2 
   5   chr5_58027255   Sample    T    C        0      0        2 
   5   chr5_58028329     AAsi    G    T        1      2        2 
   5   chr5_58028329     AKia    G    T        0      0        2 
   5   chr5_58028329     AOna    G    T        0      0        2 
   5   chr5_58028329     ASom    G    T        1      2        2 
   5   chr5_58028329     HCab    G    T        0      0        2 
   5   chr5_58028329     HPrz    G    T        0      0        2 
   5   chr5_58028329     ZBoe    G    T        0      0        2 
   5   chr5_58028329     ZGre    G    T        0      0        2 
   5   chr5_58028329     ZHar    G    T        0      0        2 
   5   chr5_58028329   Sample    G    T        1      2        2 
   5   chr5_58030627     AAsi    G    T        1      2        2 
   5   chr5_58030627     AKia    G    T        0      0        2 
   5   chr5_58030627     AOna    G    T        0      0        2 
   5   chr5_58030627     ASom    G    T        1      2        2 
   5   chr5_58030627     HCab    G    T        0      0        2 
   5   chr5_58030627     HPrz    G    T        0      0        2 
   5   chr5_58030627     ZBoe    G    T        0      0        2 
   5   chr5_58030627     ZGre    G    T        0      0        2 
   5   chr5_58030627     ZHar    G    T        0      0        2 
   5   chr5_58030627   Sample    G    T        1      2        2 
   5   chr5_58034317     AAsi    G    T        0      0        2 
   5   chr5_58034317     AKia    G    T      0.5      1        2 
   5   chr5_58034317     AOna    G    T        0      0        2 
   5   chr5_58034317     ASom    G    T        0      0        2 
   5   chr5_58034317     HCab    G    T        0      0        2 
   5   chr5_58034317     HPrz    G    T        0      0        2 
   5   chr5_58034317     ZBoe    G    T        0      0        2 
   5   chr5_58034317     ZGre    G    T        0      0        2 
   5   chr5_58034317     ZHar    G    T        0      0        2 
   5   chr5_58034317   Sample    G    T        0      0        2 
   5   chr5_58034779     AAsi    C    T        0      0        2 
   5   chr5_58034779     AKia    C    T        0      0        2 
   5   chr5_58034779     AOna    C    T        0      0        2 
   5   chr5_58034779     ASom    C    T        0      0        2 
   5   chr5_58034779     HCab    C    T        0      0        2 
   5   chr5_58034779     HPrz    C    T        0      0        2 
   5   chr5_58034779     ZBoe    C    T      0.5      1        2 
   5   chr5_58034779     ZGre    C    T        0      0        2 
   5   chr5_58034779     ZHar    C    T        0      0        2 
   5   chr5_58034779   Sample    C    T        0      0        2 
   5   chr5_58040320     AAsi    T    C        0      0        2 
   5   chr5_58040320     AKia    T    C        0      0        2 
   5   chr5_58040320     AOna    T    C        0      0        2 
   5   chr5_58040320     ASom    T    C        0      0        2 
   5   chr5_58040320     HCab    T    C        0      0        2 
   5   chr5_58040320     HPrz    T    C        0      0        2 
   5   chr5_58040320     ZBoe    T    C        0      0        2 
   5   chr5_58040320     ZGre    T    C      0.5      1        2 
   5   chr5_58040320     ZHar    T    C        0      0        2 
   5   chr5_58040320   Sample    T    C        0      0        2 
   5   chr5_58046577     AAsi    C    G        0      0        2 
   5   chr5_58046577     AKia    C    G        0      0        2 
   5   chr5_58046577     AOna    C    G        0      0        2 
   5   chr5_58046577     ASom    C    G        0      0        2 
   5   chr5_58046577     HCab    C    G        0      0        2 
   5   chr5_58046577     HPrz    C    G        0      0        2 
   5   chr5_58046577     ZBoe    C    G      0.5      1        2 
   5   chr5_58046577     ZGre    C    G        0      0        2 
   5   chr5_58046577     ZHar    C    G        0      0        2 
   5   chr5_58046577   Sample    C    G        0      0        2 
   5   chr5_58048420     AAsi    G    A        0      0        2 
   5   chr5_58048420     AKia    G    A        1      2        2 
   5   chr5_58048420     AOna    G    A        1      2        2 
   5   chr5_58048420     ASom    G    A        0      0        2 
   5   chr5_58048420     HCab    G    A        1      2        2 
   5   chr5_58048420     HPrz    G    A        1      2        2 
   5   chr5_58048420     ZBoe    G    A        0      0        2 
   5   chr5_58048420     ZGre    G    A        0      0        2 
   5   chr5_58048420     ZHar    G    A        0      0        2 
   5   chr5_58048420   Sample    G    A        0      0        2 
   5   chr5_58048451     AAsi    T    C        1      2        2 
   5   chr5_58048451     AKia    T    C        0      0        2 
   5   chr5_58048451     AOna    T    C        0      0        2 
   5   chr5_58048451     ASom    T    C        1      2        2 
   5   chr5_58048451     HCab    T    C        0      0        2 
   5   chr5_58048451     HPrz    T    C        0      0        2 
   5   chr5_58048451     ZBoe    T    C        0      0        2 
   5   chr5_58048451     ZGre    T    C        0      0        2 
   5   chr5_58048451     ZHar    T    C        0      0        2 
   5   chr5_58048451   Sample    T    C        1      2        2 
   5   chr5_58048536     AAsi    T    C        0      0        2 
   5   chr5_58048536     AKia    T    C        0      0        2 
   5   chr5_58048536     AOna    T    C        0      0        2 
   5   chr5_58048536     ASom    T    C        0      0        2 
   5   chr5_58048536     HCab    T    C        0      0        2 
   5   chr5_58048536     HPrz    T    C        0      0        2 
   5   chr5_58048536     ZBoe    T    C      0.5      1        2 
   5   chr5_58048536     ZGre    T    C        0      0        2 
   5   chr5_58048536     ZHar    T    C        0      0        2 
   5   chr5_58048536   Sample    T    C        0      0        2 
   5   chr5_58052228     AAsi    C    T        0      0        2 
   5   chr5_58052228     AKia    C    T        0      0        2 
   5   chr5_58052228     AOna    C    T        0      0        2 
   5   chr5_58052228     ASom    C    T        0      0        2 
   5   chr5_58052228     HCab    C    T        1      2        2 
   5   chr5_58052228     HPrz    C    T        1      2        2 
   5   chr5_58052228     ZBoe    C    T        0      0        2 
   5   chr5_58052228     ZGre    C    T        0      0        2 
   5   chr5_58052228     ZHar    C    T        0      0        2 
   5   chr5_58052228   Sample    C    T        0      0        2 
   5   chr5_58075567     AAsi    A    G        1      2        2 
   5   chr5_58075567     AKia    A    G        0      0        2 
   5   chr5_58075567     AOna    A    G        0      0        2 
   5   chr5_58075567     ASom    A    G        1      2        2 
   5   chr5_58075567     HCab    A    G        0      0        2 
   5   chr5_58075567     HPrz    A    G        0      0        2 
   5   chr5_58075567     ZBoe    A    G        0      0        2 
   5   chr5_58075567     ZGre    A    G        0      0        2 
   5   chr5_58075567     ZHar    A    G        0      0        2 
   5   chr5_58075567   Sample    A    G        0      0        2 
   5   chr5_58077592     AAsi    T    C        0      0        2 
   5   chr5_58077592     AKia    T    C        0      0        2 
   5   chr5_58077592     AOna    T    C      0.5      1        2 
   5   chr5_58077592     ASom    T    C        0      0        2 
   5   chr5_58077592     HCab    T    C        0      0        2 
   5   chr5_58077592     HPrz    T    C        0      0        2 
   5   chr5_58077592     ZBoe    T    C        0      0        2 
   5   chr5_58077592     ZGre    T    C        0      0        2 
   5   chr5_58077592     ZHar    T    C        0      0        2 
   5   chr5_58077592   Sample    T    C        0      0        2 
   5   chr5_58081387     AAsi    T    C        1      2        2 
   5   chr5_58081387     AKia    T    C        0      0        2 
   5   chr5_58081387     AOna    T    C        0      0        2 
   5   chr5_58081387     ASom    T    C        0      0        2 
   5   chr5_58081387     HCab    T    C        0      0        2 
   5   chr5_58081387     HPrz    T    C        0      0        2 
   5   chr5_58081387     ZBoe    T    C        0      0        2 
   5   chr5_58081387     ZGre    T    C        0      0        2 
   5   chr5_58081387     ZHar    T    C        0      0        2 
   5   chr5_58081387   Sample    T    C        0      0        2 
   5   chr5_58098516     AAsi    G    C        0      0        2 
   5   chr5_58098516     AKia    G    C        0      0        2 
   5   chr5_58098516     AOna    G    C        0      0        2 
   5   chr5_58098516     ASom    G    C        0      0        2 
   5   chr5_58098516     HCab    G    C        0      0        2 
   5   chr5_58098516     HPrz    G    C        0      0        2 
   5   chr5_58098516     ZBoe    G    C        0      0        2 
   5   chr5_58098516     ZGre    G    C        1      2        2 
   5   chr5_58098516     ZHar    G    C        0      0        2 
   5   chr5_58098516   Sample    G    C        0      0        2 
   5   chr5_58099283     AAsi    A    T      0.5      1        2 
   5   chr5_58099283     AKia    A    T        0      0        2 
   5   chr5_58099283     AOna    A    T        0      0        2 
   5   chr5_58099283     ASom    A    T        0      0        2 
   5   chr5_58099283     HCab    A    T        0      0        2 
   5   chr5_58099283     HPrz    A    T        0      0        2 
   5   chr5_58099283     ZBoe    A    T        0      0        2 
   5   chr5_58099283     ZGre    A    T        0      0        2 
   5   chr5_58099283     ZHar    A    T        0      0        2 
   5   chr5_58099283   Sample    A    T        1      2        2 
   5   chr5_58101087     AAsi    C    A        0      0        2 
   5   chr5_58101087     AKia    C    A        0      0        2 
   5   chr5_58101087     AOna    C    A        0      0        2 
   5   chr5_58101087     ASom    C    A        0      0        2 
   5   chr5_58101087     HCab    C    A        0      0        2 
   5   chr5_58101087     HPrz    C    A        1      2        2 
   5   chr5_58101087     ZBoe    C    A        0      0        2 
   5   chr5_58101087     ZGre    C    A        0      0        2 
   5   chr5_58101087     ZHar    C    A        0      0        2 
   5   chr5_58101087   Sample    C    A        0      0        2 
   5   chr5_58108384     AAsi    A    G        0      0        2 
   5   chr5_58108384     AKia    A    G        0      0        2 
   5   chr5_58108384     AOna    A    G        0      0        2 
   5   chr5_58108384     ASom    A    G        0      0        2 
   5   chr5_58108384     HCab    A    G        1      2        2 
   5   chr5_58108384     HPrz    A    G        1      2        2 
   5   chr5_58108384     ZBoe    A    G        0      0        2 
   5   chr5_58108384     ZGre    A    G        0      0        2 
   5   chr5_58108384     ZHar    A    G        0      0        2 
   5   chr5_58108384   Sample    A    G        0      0        2 
   5   chr5_58109017     AAsi    A    C        0      0        2 
   5   chr5_58109017     AKia    A    C        0      0        2 
   5   chr5_58109017     AOna    A    C        0      0        2 
   5   chr5_58109017     ASom    A    C        0      0        2 
   5   chr5_58109017     HCab    A    C        0      0        2 
   5   chr5_58109017     HPrz    A    C        0      0        2 
   5   chr5_58109017     ZBoe    A    C        0      0        2 
   5   chr5_58109017     ZGre    A    C        0      0        2 
   5   chr5_58109017     ZHar    A    C        1      2        2 
   5   chr5_58109017   Sample    A    C        0      0        2 
   5   chr5_58115086     AAsi    A    G        0      0        2 
   5   chr5_58115086     AKia    A    G        0      0        2 
   5   chr5_58115086     AOna    A    G        0      0        2 
   5   chr5_58115086     ASom    A    G        0      0        2 
   5   chr5_58115086     HCab    A    G        0      0        2 
   5   chr5_58115086     HPrz    A    G        0      0        2 
   5   chr5_58115086     ZBoe    A    G        0      0        2 
   5   chr5_58115086     ZGre    A    G        0      0        2 
   5   chr5_58115086     ZHar    A    G        1      2        2 
   5   chr5_58115086   Sample    A    G        0      0        2 
   5   chr5_58118779     AAsi    C    T        0      0        2 
   5   chr5_58118779     AKia    C    T        0      0        2 
   5   chr5_58118779     AOna    C    T        0      0        2 
   5   chr5_58118779     ASom    C    T        0      0        2 
   5   chr5_58118779     HCab    C    T        1      2        2 
   5   chr5_58118779     HPrz    C    T        1      2        2 
   5   chr5_58118779     ZBoe    C    T        0      0        2 
   5   chr5_58118779     ZGre    C    T        0      0        2 
   5   chr5_58118779     ZHar    C    T        0      0        2 
   5   chr5_58118779   Sample    C    T        0      0        2 
   5   chr5_58128271     AAsi    G    C        0      0        2 
   5   chr5_58128271     AKia    G    C        0      0        2 
   5   chr5_58128271     AOna    G    C        0      0        2 
   5   chr5_58128271     ASom    G    C        0      0        2 
   5   chr5_58128271     HCab    G    C        0      0        2 
   5   chr5_58128271     HPrz    G    C        0      0        2 
   5   chr5_58128271     ZBoe    G    C        0      0        2 
   5   chr5_58128271     ZGre    G    C        1      2        2 
   5   chr5_58128271     ZHar    G    C        0      0        2 
   5   chr5_58128271   Sample    G    C        0      0        2 
   5   chr5_58129652     AAsi    C    T        0      0        2 
   5   chr5_58129652     AKia    C    T        1      2        2 
   5   chr5_58129652     AOna    C    T        0      0        2 
   5   chr5_58129652     ASom    C    T        0      0        2 
   5   chr5_58129652     HCab    C    T        0      0        2 
   5   chr5_58129652     HPrz    C    T        0      0        2 
   5   chr5_58129652     ZBoe    C    T        0      0        2 
   5   chr5_58129652     ZGre    C    T        0      0        2 
   5   chr5_58129652     ZHar    C    T        0      0        2 
   5   chr5_58129652   Sample    C    T        0      0        2 
   5   chr5_58141145     AAsi    T    C        1      2        2 
   5   chr5_58141145     AKia    T    C        0      0        2 
   5   chr5_58141145     AOna    T    C        0      0        2 
   5   chr5_58141145     ASom    T    C        1      2        2 
   5   chr5_58141145     HCab    T    C        0      0        2 
   5   chr5_58141145     HPrz    T    C        0      0        2 
   5   chr5_58141145     ZBoe    T    C        0      0        2 
   5   chr5_58141145     ZGre    T    C        0      0        2 
   5   chr5_58141145     ZHar    T    C        0      0        2 
   5   chr5_58141145   Sample    T    C        1      2        2 
   5   chr5_58143703     AAsi    T    C        0      0        2 
   5   chr5_58143703     AKia    T    C        0      0        2 
   5   chr5_58143703     AOna    T    C        0      0        2 
   5   chr5_58143703     ASom    T    C        0      0        2 
   5   chr5_58143703     HCab    T    C      0.5      1        2 
   5   chr5_58143703     HPrz    T    C        0      0        2 
   5   chr5_58143703     ZBoe    T    C        0      0        2 
   5   chr5_58143703     ZGre    T    C        0      0        2 
   5   chr5_58143703     ZHar    T    C        0      0        2 
   5   chr5_58143703   Sample    T    C        0      0        2 
   5   chr5_58149085     AAsi    T    C        0      0        2 
   5   chr5_58149085     AKia    T    C        0      0        2 
   5   chr5_58149085     AOna    T    C        0      0        2 
   5   chr5_58149085     ASom    T    C        0      0        2 
   5   chr5_58149085     HCab    T    C        0      0        2 
   5   chr5_58149085     HPrz    T    C        0      0        2 
   5   chr5_58149085     ZBoe    T    C      0.5      1        2 
   5   chr5_58149085     ZGre    T    C        0      0        2 
   5   chr5_58149085     ZHar    T    C        0      0        2 
   5   chr5_58149085   Sample    T    C        0      0        2 
   5   chr5_58153183     AAsi    A    G        0      0        2 
   5   chr5_58153183     AKia    A    G        0      0        2 
   5   chr5_58153183     AOna    A    G        0      0        2 
   5   chr5_58153183     ASom    A    G        0      0        2 
   5   chr5_58153183     HCab    A    G        0      0        2 
   5   chr5_58153183     HPrz    A    G        0      0        2 
   5   chr5_58153183     ZBoe    A    G      0.5      1        2 
   5   chr5_58153183     ZGre    A    G        0      0        2 
   5   chr5_58153183     ZHar    A    G        0      0        2 
   5   chr5_58153183   Sample    A    G        0      0        2 
   5   chr5_58161079     AAsi    T    G        0      0        2 
   5   chr5_58161079     AKia    T    G        0      0        2 
   5   chr5_58161079     AOna    T    G      0.5      1        2 
   5   chr5_58161079     ASom    T    G        0      0        2 
   5   chr5_58161079     HCab    T    G        0      0        2 
   5   chr5_58161079     HPrz    T    G        0      0        2 
   5   chr5_58161079     ZBoe    T    G        0      0        2 
   5   chr5_58161079     ZGre    T    G        0      0        2 
   5   chr5_58161079     ZHar    T    G        0      0        2 
   5   chr5_58161079   Sample    T    G        0      0        2 
   5   chr5_58161184     AAsi    G    A        0      0        2 
   5   chr5_58161184     AKia    G    A        0      0        2 
   5   chr5_58161184     AOna    G    A        0      0        2 
   5   chr5_58161184     ASom    G    A        0      0        2 
   5   chr5_58161184     HCab    G    A        0      0        2 
   5   chr5_58161184     HPrz    G    A        0      0        2 
   5   chr5_58161184     ZBoe    G    A        1      2        2 
   5   chr5_58161184     ZGre    G    A        1      2        2 
   5   chr5_58161184     ZHar    G    A        0      0        2 
   5   chr5_58161184   Sample    G    A        0      0        2 
   5   chr5_58162335     AAsi    C    T        0      0        2 
   5   chr5_58162335     AKia    C    T        0      0        2 
   5   chr5_58162335     AOna    C    T        0      0        2 
   5   chr5_58162335     ASom    C    T        0      0        2 
   5   chr5_58162335     HCab    C    T        0      0        2 
   5   chr5_58162335     HPrz    C    T      0.5      1        2 
   5   chr5_58162335     ZBoe    C    T        0      0        2 
   5   chr5_58162335     ZGre    C    T        0      0        2 
   5   chr5_58162335     ZHar    C    T        0      0        2 
   5   chr5_58162335   Sample    C    T        0      0        2 
   5   chr5_58165927     AAsi    T    C        0      0        2 
   5   chr5_58165927     AKia    T    C        0      0        2 
   5   chr5_58165927     AOna    T    C        0      0        2 
   5   chr5_58165927     ASom    T    C        0      0        2 
   5   chr5_58165927     HCab    T    C      0.5      1        2 
   5   chr5_58165927     HPrz    T    C      0.5      1        2 
   5   chr5_58165927     ZBoe    T    C        0      0        2 
   5   chr5_58165927     ZGre    T    C        0      0        2 
   5   chr5_58165927     ZHar    T    C        0      0        2 
   5   chr5_58165927   Sample    T    C        1      2        2 
   5   chr5_58166693     AAsi    A    G        0      0        2 
   5   chr5_58166693     AKia    A    G        0      0        2 
   5   chr5_58166693     AOna    A    G      0.5      1        2 
   5   chr5_58166693     ASom    A    G        0      0        2 
   5   chr5_58166693     HCab    A    G        0      0        2 
   5   chr5_58166693     HPrz    A    G        0      0        2 
   5   chr5_58166693     ZBoe    A    G        0      0        2 
   5   chr5_58166693     ZGre    A    G        0      0        2 
   5   chr5_58166693     ZHar    A    G        0      0        2 
   5   chr5_58166693   Sample    A    G        0      0        2 
   5   chr5_58167736     AAsi    T    C        1      2        2 
   5   chr5_58167736     AKia    T    C        0      0        2 
   5   chr5_58167736     AOna    T    C        0      0        2 
   5   chr5_58167736     ASom    T    C        1      2        2 
   5   chr5_58167736     HCab    T    C        0      0        2 
   5   chr5_58167736     HPrz    T    C        0      0        2 
   5   chr5_58167736     ZBoe    T    C        0      0        2 
   5   chr5_58167736     ZGre    T    C        0      0        2 
   5   chr5_58167736     ZHar    T    C        0      0        2 
   5   chr5_58167736   Sample    T    C        1      2        2 
   5   chr5_58172421     AAsi    C    G      0.5      1        2 
   5   chr5_58172421     AKia    C    G        0      0        2 
   5   chr5_58172421     AOna    C    G        0      0        2 
   5   chr5_58172421     ASom    C    G        1      2        2 
   5   chr5_58172421     HCab    C    G        0      0        2 
   5   chr5_58172421     HPrz    C    G        0      0        2 
   5   chr5_58172421     ZBoe    C    G        0      0        2 
   5   chr5_58172421     ZGre    C    G        0      0        2 
   5   chr5_58172421     ZHar    C    G        0      0        2 
   5   chr5_58172421   Sample    C    G        1      2        2 
   5   chr5_58174251     AAsi    C    G        0      0        2 
   5   chr5_58174251     AKia    C    G        0      0        2 
   5   chr5_58174251     AOna    C    G        0      0        2 
   5   chr5_58174251     ASom    C    G        0      0        2 
   5   chr5_58174251     HCab    C    G        1      2        2 
   5   chr5_58174251     HPrz    C    G        1      2        2 
   5   chr5_58174251     ZBoe    C    G        0      0        2 
   5   chr5_58174251     ZGre    C    G        0      0        2 
   5   chr5_58174251     ZHar    C    G        0      0        2 
   5   chr5_58174251   Sample    C    G        0      0        2 
   5   chr5_58174413     AAsi    A    T      0.5      1        2 
   5   chr5_58174413     AKia    A    T        0      0        2 
   5   chr5_58174413     AOna    A    T        0      0        2 
   5   chr5_58174413     ASom    A    T        0      0        2 
   5   chr5_58174413     HCab    A    T        0      0        2 
   5   chr5_58174413     HPrz    A    T        0      0        2 
   5   chr5_58174413     ZBoe    A    T        0      0        2 
   5   chr5_58174413     ZGre    A    T        0      0        2 
   5   chr5_58174413     ZHar    A    T        0      0        2 
   5   chr5_58174413   Sample    A    T        1      2        2 
   5   chr5_58174740     AAsi    A    G        0      0        2 
   5   chr5_58174740     AKia    A    G        0      0        2 
   5   chr5_58174740     AOna    A    G        0      0        2 
   5   chr5_58174740     ASom    A    G        0      0        2 
   5   chr5_58174740     HCab    A    G        0      0        2 
   5   chr5_58174740     HPrz    A    G        0      0        2 
   5   chr5_58174740     ZBoe    A    G        0      0        2 
   5   chr5_58174740     ZGre    A    G        1      2        2 
   5   chr5_58174740     ZHar    A    G        0      0        2 
   5   chr5_58174740   Sample    A    G        0      0        2 
   5   chr5_58177607     AAsi    T    C        0      0        2 
   5   chr5_58177607     AKia    T    C        0      0        2 
   5   chr5_58177607     AOna    T    C        0      0        2 
   5   chr5_58177607     ASom    T    C        0      0        2 
   5   chr5_58177607     HCab    T    C        0      0        2 
   5   chr5_58177607     HPrz    T    C        0      0        2 
   5   chr5_58177607     ZBoe    T    C      0.5      1        2 
   5   chr5_58177607     ZGre    T    C        0      0        2 
   5   chr5_58177607     ZHar    T    C        0      0        2 
   5   chr5_58177607   Sample    T    C        0      0        2 
   5   chr5_58178566     AAsi    A    G        0      0        2 
   5   chr5_58178566     AKia    A    G        0      0        2 
   5   chr5_58178566     AOna    A    G        0      0        2 
   5   chr5_58178566     ASom    A    G        0      0        2 
   5   chr5_58178566     HCab    A    G        0      0        2 
   5   chr5_58178566     HPrz    A    G        0      0        2 
   5   chr5_58178566     ZBoe    A    G        0      0        2 
   5   chr5_58178566     ZGre    A    G        0      0        2 
   5   chr5_58178566     ZHar    A    G        1      2        2 
   5   chr5_58178566   Sample    A    G        0      0        2 
   5   chr5_58199681     AAsi    C    T        0      0        2 
   5   chr5_58199681     AKia    C    T        0      0        2 
   5   chr5_58199681     AOna    C    T        0      0        2 
   5   chr5_58199681     ASom    C    T        0      0        2 
   5   chr5_58199681     HCab    C    T        1      2        2 
   5   chr5_58199681     HPrz    C    T        1      2        2 
   5   chr5_58199681     ZBoe    C    T        0      0        2 
   5   chr5_58199681     ZGre    C    T        0      0        2 
   5   chr5_58199681     ZHar    C    T        0      0        2 
   5   chr5_58199681   Sample    C    T        0      0        2 
   5   chr5_58203679     AAsi    G    A        0      0        2 
   5   chr5_58203679     AKia    G    A        0      0        2 
   5   chr5_58203679     AOna    G    A        0      0        2 
   5   chr5_58203679     ASom    G    A        0      0        2 
   5   chr5_58203679     HCab    G    A        0      0        2 
   5   chr5_58203679     HPrz    G    A        0      0        2 
   5   chr5_58203679     ZBoe    G    A      0.5      1        2 
   5   chr5_58203679     ZGre    G    A        0      0        2 
   5   chr5_58203679     ZHar    G    A        0      0        2 
   5   chr5_58203679   Sample    G    A        0      0        2 
   5   chr5_58206491     AAsi    A    G        0      0        2 
   5   chr5_58206491     AKia    A    G        0      0        2 
   5   chr5_58206491     AOna    A    G        0      0        2 
   5   chr5_58206491     ASom    A    G        0      0        2 
   5   chr5_58206491     HCab    A    G        0      0        2 
   5   chr5_58206491     HPrz    A    G      0.5      1        2 
   5   chr5_58206491     ZBoe    A    G        0      0        2 
   5   chr5_58206491     ZGre    A    G        0      0        2 
   5   chr5_58206491     ZHar    A    G        0      0        2 
   5   chr5_58206491   Sample    A    G        0      0        2 
   5   chr5_58207934     AAsi    A    G        0      0        2 
   5   chr5_58207934     AKia    A    G        0      0        2 
   5   chr5_58207934     AOna    A    G        0      0        2 
   5   chr5_58207934     ASom    A    G        0      0        2 
   5   chr5_58207934     HCab    A    G        1      2        2 
   5   chr5_58207934     HPrz    A    G        1      2        2 
   5   chr5_58207934     ZBoe    A    G        0      0        2 
   5   chr5_58207934     ZGre    A    G        0      0        2 
   5   chr5_58207934     ZHar    A    G        0      0        2 
   5   chr5_58207934   Sample    A    G        0      0        2 
   5   chr5_58208924     AAsi    T    C        0      0        2 
   5   chr5_58208924     AKia    T    C        0      0        2 
   5   chr5_58208924     AOna    T    C        0      0        2 
   5   chr5_58208924     ASom    T    C        0      0        2 
   5   chr5_58208924     HCab    T    C        0      0        2 
   5   chr5_58208924     HPrz    T    C        0      0        2 
   5   chr5_58208924     ZBoe    T    C        0      0        2 
   5   chr5_58208924     ZGre    T    C        0      0        2 
   5   chr5_58208924     ZHar    T    C        1      2        2 
   5   chr5_58208924   Sample    T    C        0      0        2 
   5   chr5_58212015     AAsi    T    G        0      0        2 
   5   chr5_58212015     AKia    T    G        0      0        2 
   5   chr5_58212015     AOna    T    G        0      0        2 
   5   chr5_58212015     ASom    T    G        0      0        2 
   5   chr5_58212015     HCab    T    G        0      0        2 
   5   chr5_58212015     HPrz    T    G      0.5      1        2 
   5   chr5_58212015     ZBoe    T    G        0      0        2 
   5   chr5_58212015     ZGre    T    G        0      0        2 
   5   chr5_58212015     ZHar    T    G        0      0        2 
   5   chr5_58212015   Sample    T    G        0      0        2 
   5   chr5_58212734     AAsi    C    A        0      0        2 
   5   chr5_58212734     AKia    C    A        0      0        2 
   5   chr5_58212734     AOna    C    A        0      0        2 
   5   chr5_58212734     ASom    C    A        0      0        2 
   5   chr5_58212734     HCab    C    A        1      2        2 
   5   chr5_58212734     HPrz    C    A        1      2        2 
   5   chr5_58212734     ZBoe    C    A        0      0        2 
   5   chr5_58212734     ZGre    C    A        0      0        2 
   5   chr5_58212734     ZHar    C    A        0      0        2 
   5   chr5_58212734   Sample    C    A        0      0        2 
   5   chr5_58212965     AAsi    T    C        0      0        2 
   5   chr5_58212965     AKia    T    C        0      0        2 
   5   chr5_58212965     AOna    T    C        0      0        2 
   5   chr5_58212965     ASom    T    C        0      0        2 
   5   chr5_58212965     HCab    T    C        1      2        2 
   5   chr5_58212965     HPrz    T    C        1      2        2 
   5   chr5_58212965     ZBoe    T    C        0      0        2 
   5   chr5_58212965     ZGre    T    C        0      0        2 
   5   chr5_58212965     ZHar    T    C        0      0        2 
   5   chr5_58212965   Sample    T    C        0      0        2 
   5   chr5_58221647     AAsi    G    C        0      0        2 
   5   chr5_58221647     AKia    G    C        0      0        2 
   5   chr5_58221647     AOna    G    C        0      0        2 
   5   chr5_58221647     ASom    G    C        0      0        2 
   5   chr5_58221647     HCab    G    C        0      0        2 
   5   chr5_58221647     HPrz    G    C        0      0        2 
   5   chr5_58221647     ZBoe    G    C        0      0        2 
   5   chr5_58221647     ZGre    G    C        1      2        2 
   5   chr5_58221647     ZHar    G    C        0      0        2 
   5   chr5_58221647   Sample    G    C        0      0        2 
   5   chr5_58229609     AAsi    C    G        0      0        2 
   5   chr5_58229609     AKia    C    G        0      0        2 
   5   chr5_58229609     AOna    C    G        0      0        2 
   5   chr5_58229609     ASom    C    G        0      0        2 
   5   chr5_58229609     HCab    C    G        0      0        2 
   5   chr5_58229609     HPrz    C    G        0      0        2 
   5   chr5_58229609     ZBoe    C    G        0      0        2 
   5   chr5_58229609     ZGre    C    G        0      0        2 
   5   chr5_58229609     ZHar    C    G        1      2        2 
   5   chr5_58229609   Sample    C    G        0      0        2 
   5   chr5_58231077     AAsi    T    C        0      0        2 
   5   chr5_58231077     AKia    T    C        0      0        2 
   5   chr5_58231077     AOna    T    C        0      0        2 
   5   chr5_58231077     ASom    T    C        0      0        2 
   5   chr5_58231077     HCab    T    C      0.5      1        2 
   5   chr5_58231077     HPrz    T    C        0      0        2 
   5   chr5_58231077     ZBoe    T    C        0      0        2 
   5   chr5_58231077     ZGre    T    C        0      0        2 
   5   chr5_58231077     ZHar    T    C        0      0        2 
   5   chr5_58231077   Sample    T    C        0      0        2 
   5   chr5_58240866     AAsi    G    A        0      0        2 
   5   chr5_58240866     AKia    G    A        0      0        2 
   5   chr5_58240866     AOna    G    A        0      0        2 
   5   chr5_58240866     ASom    G    A        0      0        2 
   5   chr5_58240866     HCab    G    A        0      0        2 
   5   chr5_58240866     HPrz    G    A        0      0        2 
   5   chr5_58240866     ZBoe    G    A      0.5      1        2 
   5   chr5_58240866     ZGre    G    A        0      0        2 
   5   chr5_58240866     ZHar    G    A        0      0        2 
   5   chr5_58240866   Sample    G    A        0      0        2 
   5   chr5_58242521     AAsi    T    C        0      0        2 
   5   chr5_58242521     AKia    T    C        1      2        2 
   5   chr5_58242521     AOna    T    C        1      2        2 
   5   chr5_58242521     ASom    T    C        0      0        2 
   5   chr5_58242521     HCab    T    C        0      0        2 
   5   chr5_58242521     HPrz    T    C        0      0        2 
   5   chr5_58242521     ZBoe    T    C        0      0        2 
   5   chr5_58242521     ZGre    T    C        0      0        2 
   5   chr5_58242521     ZHar    T    C        0      0        2 
   5   chr5_58242521   Sample    T    C        0      0        2 
   5   chr5_58243067     AAsi    A    C        0      0        2 
   5   chr5_58243067     AKia    A    C        1      2        2 
   5   chr5_58243067     AOna    A    C        1      2        2 
   5   chr5_58243067     ASom    A    C        0      0        2 
   5   chr5_58243067     HCab    A    C        0      0        2 
   5   chr5_58243067     HPrz    A    C        0      0        2 
   5   chr5_58243067     ZBoe    A    C        0      0        2 
   5   chr5_58243067     ZGre    A    C        0      0        2 
   5   chr5_58243067     ZHar    A    C        0      0        2 
   5   chr5_58243067   Sample    A    C        0      0        2 
   5   chr5_58246335     AAsi    T    C        0      0        2 
   5   chr5_58246335     AKia    T    C        0      0        2 
   5   chr5_58246335     AOna    T    C        0      0        2 
   5   chr5_58246335     ASom    T    C        0      0        2 
   5   chr5_58246335     HCab    T    C        0      0        2 
   5   chr5_58246335     HPrz    T    C        0      0        2 
   5   chr5_58246335     ZBoe    T    C        0      0        2 
   5   chr5_58246335     ZGre    T    C        1      2        2 
   5   chr5_58246335     ZHar    T    C        0      0        2 
   5   chr5_58246335   Sample    T    C        0      0        2 
   5   chr5_58247947     AAsi    C    G        0      0        2 
   5   chr5_58247947     AKia    C    G        0      0        2 
   5   chr5_58247947     AOna    C    G        0      0        2 
   5   chr5_58247947     ASom    C    G        0      0        2 
   5   chr5_58247947     HCab    C    G        0      0        2 
   5   chr5_58247947     HPrz    C    G      0.5      1        2 
   5   chr5_58247947     ZBoe    C    G        0      0        2 
   5   chr5_58247947     ZGre    C    G        0      0        2 
   5   chr5_58247947     ZHar    C    G        0      0        2 
   5   chr5_58247947   Sample    C    G        0      0        2 
   5   chr5_58250739     AAsi    A    C        0      0        2 
   5   chr5_58250739     AKia    A    C        0      0        2 
   5   chr5_58250739     AOna    A    C        0      0        2 
   5   chr5_58250739     ASom    A    C        0      0        2 
   5   chr5_58250739     HCab    A    C        0      0        2 
   5   chr5_58250739     HPrz    A    C        1      2        2 
   5   chr5_58250739     ZBoe    A    C        0      0        2 
   5   chr5_58250739     ZGre    A    C        0      0        2 
   5   chr5_58250739     ZHar    A    C        0      0        2 
   5   chr5_58250739   Sample    A    C        0      0        2 
   5   chr5_58260477     AAsi    T    C        1      2        2 
   5   chr5_58260477     AKia    T    C        0      0        2 
   5   chr5_58260477     AOna    T    C        0      0        2 
   5   chr5_58260477     ASom    T    C        1      2        2 
   5   chr5_58260477     HCab    T    C        0      0        2 
   5   chr5_58260477     HPrz    T    C        0      0        2 
   5   chr5_58260477     ZBoe    T    C        0      0        2 
   5   chr5_58260477     ZGre    T    C        0      0        2 
   5   chr5_58260477     ZHar    T    C        0      0        2 
   5   chr5_58260477   Sample    T    C        1      2        2 
   5   chr5_58266722     AAsi    A    T        0      0        2 
   5   chr5_58266722     AKia    A    T        0      0        2 
   5   chr5_58266722     AOna    A    T        1      2        2 
   5   chr5_58266722     ASom    A    T        0      0        2 
   5   chr5_58266722     HCab    A    T        0      0        2 
   5   chr5_58266722     HPrz    A    T        0      0        2 
   5   chr5_58266722     ZBoe    A    T        0      0        2 
   5   chr5_58266722     ZGre    A    T        0      0        2 
   5   chr5_58266722     ZHar    A    T        0      0        2 
   5   chr5_58266722   Sample    A    T        0      0        2 
   5   chr5_58267874     AAsi    A    C        1      2        2 
   5   chr5_58267874     AKia    A    C        0      0        2 
   5   chr5_58267874     AOna    A    C        0      0        2 
   5   chr5_58267874     ASom    A    C        1      2        2 
   5   chr5_58267874     HCab    A    C        0      0        2 
   5   chr5_58267874     HPrz    A    C        0      0        2 
   5   chr5_58267874     ZBoe    A    C        0      0        2 
   5   chr5_58267874     ZGre    A    C        0      0        2 
   5   chr5_58267874     ZHar    A    C        0      0        2 
   5   chr5_58267874   Sample    A    C        1      2        2 
   5   chr5_58268154     AAsi    G    A        0      0        2 
   5   chr5_58268154     AKia    G    A        0      0        2 
   5   chr5_58268154     AOna    G    A        0      0        2 
   5   chr5_58268154     ASom    G    A        0      0        2 
   5   chr5_58268154     HCab    G    A        0      0        2 
   5   chr5_58268154     HPrz    G    A        0      0        2 
   5   chr5_58268154     ZBoe    G    A        0      0        2 
   5   chr5_58268154     ZGre    G    A        0      0        2 
   5   chr5_58268154     ZHar    G    A        1      2        2 
   5   chr5_58268154   Sample    G    A        0      0        2 
   5   chr5_58271595     AAsi    A    G        0      0        2 
   5   chr5_58271595     AKia    A    G        0      0        2 
   5   chr5_58271595     AOna    A    G        0      0        2 
   5   chr5_58271595     ASom    A    G        0      0        2 
   5   chr5_58271595     HCab    A    G        0      0        2 
   5   chr5_58271595     HPrz    A    G        0      0        2 
   5   chr5_58271595     ZBoe    A    G      0.5      1        2 
   5   chr5_58271595     ZGre    A    G        0      0        2 
   5   chr5_58271595     ZHar    A    G        0      0        2 
   5   chr5_58271595   Sample    A    G        0      0        2 
   5   chr5_58273500     AAsi    C    G        0      0        2 
   5   chr5_58273500     AKia    C    G        0      0        2 
   5   chr5_58273500     AOna    C    G        0      0        2 
   5   chr5_58273500     ASom    C    G        0      0        2 
   5   chr5_58273500     HCab    C    G        0      0        2 
   5   chr5_58273500     HPrz    C    G        0      0        2 
   5   chr5_58273500     ZBoe    C    G        0      0        2 
   5   chr5_58273500     ZGre    C    G        1      2        2 
   5   chr5_58273500     ZHar    C    G        0      0        2 
   5   chr5_58273500   Sample    C    G        0      0        2 
   5   chr5_58277297     AAsi    C    T        0      0        2 
   5   chr5_58277297     AKia    C    T        0      0        2 
   5   chr5_58277297     AOna    C    T        0      0        2 
   5   chr5_58277297     ASom    C    T        0      0        2 
   5   chr5_58277297     HCab    C    T        1      2        2 
   5   chr5_58277297     HPrz    C    T        1      2        2 
   5   chr5_58277297     ZBoe    C    T        0      0        2 
   5   chr5_58277297     ZGre    C    T        0      0        2 
   5   chr5_58277297     ZHar    C    T        0      0        2 
   5   chr5_58277297   Sample    C    T        0      0        2 
   5   chr5_58283003     AAsi    A    G        0      0        2 
   5   chr5_58283003     AKia    A    G        0      0        2 
   5   chr5_58283003     AOna    A    G        0      0        2 
   5   chr5_58283003     ASom    A    G        0      0        2 
   5   chr5_58283003     HCab    A    G      0.5      1        2 
   5   chr5_58283003     HPrz    A    G        1      2        2 
   5   chr5_58283003     ZBoe    A    G        0      0        2 
   5   chr5_58283003     ZGre    A    G        0      0        2 
   5   chr5_58283003     ZHar    A    G        0      0        2 
   5   chr5_58283003   Sample    A    G        0      0        2 
   5   chr5_58283732     AAsi    A    G        0      0        2 
   5   chr5_58283732     AKia    A    G        0      0        2 
   5   chr5_58283732     AOna    A    G      0.5      1        2 
   5   chr5_58283732     ASom    A    G        0      0        2 
   5   chr5_58283732     HCab    A    G        0      0        2 
   5   chr5_58283732     HPrz    A    G        0      0        2 
   5   chr5_58283732     ZBoe    A    G        0      0        2 
   5   chr5_58283732     ZGre    A    G        0      0        2 
   5   chr5_58283732     ZHar    A    G        0      0        2 
   5   chr5_58283732   Sample    A    G        0      0        2 
   5   chr5_58293100     AAsi    G    A        0      0        2 
   5   chr5_58293100     AKia    G    A        0      0        2 
   5   chr5_58293100     AOna    G    A        0      0        2 
   5   chr5_58293100     ASom    G    A        0      0        2 
   5   chr5_58293100     HCab    G    A        1      2        2 
   5   chr5_58293100     HPrz    G    A        1      2        2 
   5   chr5_58293100     ZBoe    G    A        0      0        2 
   5   chr5_58293100     ZGre    G    A        0      0        2 
   5   chr5_58293100     ZHar    G    A        0      0        2 
   5   chr5_58293100   Sample    G    A        0      0        2 
   5   chr5_58300038     AAsi    T    C        0      0        2 
   5   chr5_58300038     AKia    T    C        0      0        2 
   5   chr5_58300038     AOna    T    C        0      0        2 
   5   chr5_58300038     ASom    T    C        0      0        2 
   5   chr5_58300038     HCab    T    C        1      2        2 
   5   chr5_58300038     HPrz    T    C        1      2        2 
   5   chr5_58300038     ZBoe    T    C        0      0        2 
   5   chr5_58300038     ZGre    T    C        0      0        2 
   5   chr5_58300038     ZHar    T    C        0      0        2 
   5   chr5_58300038   Sample    T    C        0      0        2 
   5   chr5_58300449     AAsi    G    A        0      0        2 
   5   chr5_58300449     AKia    G    A        1      2        2 
   5   chr5_58300449     AOna    G    A        0      0        2 
   5   chr5_58300449     ASom    G    A        0      0        2 
   5   chr5_58300449     HCab    G    A        0      0        2 
   5   chr5_58300449     HPrz    G    A        0      0        2 
   5   chr5_58300449     ZBoe    G    A        0      0        2 
   5   chr5_58300449     ZGre    G    A        0      0        2 
   5   chr5_58300449     ZHar    G    A        0      0        2 
   5   chr5_58300449   Sample    G    A        0      0        2 
   5   chr5_58301079     AAsi    A    G        0      0        2 
   5   chr5_58301079     AKia    A    G        0      0        2 
   5   chr5_58301079     AOna    A    G        0      0        2 
   5   chr5_58301079     ASom    A    G        0      0        2 
   5   chr5_58301079     HCab    A    G        1      2        2 
   5   chr5_58301079     HPrz    A    G        1      2        2 
   5   chr5_58301079     ZBoe    A    G        0      0        2 
   5   chr5_58301079     ZGre    A    G        0      0        2 
   5   chr5_58301079     ZHar    A    G        0      0        2 
   5   chr5_58301079   Sample    A    G        0      0        2 
   5   chr5_58313927     AAsi    T    C        0      0        2 
   5   chr5_58313927     AKia    T    C        0      0        2 
   5   chr5_58313927     AOna    T    C        0      0        2 
   5   chr5_58313927     ASom    T    C        0      0        2 
   5   chr5_58313927     HCab    T    C        0      0        2 
   5   chr5_58313927     HPrz    T    C        0      0        2 
   5   chr5_58313927     ZBoe    T    C      0.5      1        2 
   5   chr5_58313927     ZGre    T    C        0      0        2 
   5   chr5_58313927     ZHar    T    C        0      0        2 
   5   chr5_58313927   Sample    T    C        0      0        2 
   5   chr5_58315596     AAsi    A    G        0      0        2 
   5   chr5_58315596     AKia    A    G        0      0        2 
   5   chr5_58315596     AOna    A    G        0      0        2 
   5   chr5_58315596     ASom    A    G        0      0        2 
   5   chr5_58315596     HCab    A    G        0      0        2 
   5   chr5_58315596     HPrz    A    G        0      0        2 
   5   chr5_58315596     ZBoe    A    G      0.5      1        2 
   5   chr5_58315596     ZGre    A    G        0      0        2 
   5   chr5_58315596     ZHar    A    G        0      0        2 
   5   chr5_58315596   Sample    A    G        0      0        2 
   5   chr5_58317168     AAsi    A    G        0      0        2 
   5   chr5_58317168     AKia    A    G        0      0        2 
   5   chr5_58317168     AOna    A    G      0.5      1        2 
   5   chr5_58317168     ASom    A    G        0      0        2 
   5   chr5_58317168     HCab    A    G        0      0        2 
   5   chr5_58317168     HPrz    A    G        0      0        2 
   5   chr5_58317168     ZBoe    A    G        0      0        2 
   5   chr5_58317168     ZGre    A    G        0      0        2 
   5   chr5_58317168     ZHar    A    G        0      0        2 
   5   chr5_58317168   Sample    A    G        0      0        2 
   5   chr5_58320254     AAsi    C    T        0      0        2 
   5   chr5_58320254     AKia    C    T        0      0        2 
   5   chr5_58320254     AOna    C    T        0      0        2 
   5   chr5_58320254     ASom    C    T        0      0        2 
   5   chr5_58320254     HCab    C    T        1      2        2 
   5   chr5_58320254     HPrz    C    T        1      2        2 
   5   chr5_58320254     ZBoe    C    T        0      0        2 
   5   chr5_58320254     ZGre    C    T        0      0        2 
   5   chr5_58320254     ZHar    C    T        0      0        2 
   5   chr5_58320254   Sample    C    T        0      0        2 
   5   chr5_58323464     AAsi    G    C        0      0        2 
   5   chr5_58323464     AKia    G    C        0      0        2 
   5   chr5_58323464     AOna    G    C      0.5      1        2 
   5   chr5_58323464     ASom    G    C        0      0        2 
   5   chr5_58323464     HCab    G    C        0      0        2 
   5   chr5_58323464     HPrz    G    C        0      0        2 
   5   chr5_58323464     ZBoe    G    C        0      0        2 
   5   chr5_58323464     ZGre    G    C        0      0        2 
   5   chr5_58323464     ZHar    G    C        0      0        2 
   5   chr5_58323464   Sample    G    C        0      0        2 
   5   chr5_58325088     AAsi    A    G        0      0        2 
   5   chr5_58325088     AKia    A    G        0      0        2 
   5   chr5_58325088     AOna    A    G        0      0        2 
   5   chr5_58325088     ASom    A    G        0      0        2 
   5   chr5_58325088     HCab    A    G        0      0        2 
   5   chr5_58325088     HPrz    A    G        0      0        2 
   5   chr5_58325088     ZBoe    A    G        0      0        2 
   5   chr5_58325088     ZGre    A    G        0      0        2 
   5   chr5_58325088     ZHar    A    G        1      2        2 
   5   chr5_58325088   Sample    A    G        0      0        2 
   5   chr5_58325854     AAsi    C    G        0      0        2 
   5   chr5_58325854     AKia    C    G        0      0        2 
   5   chr5_58325854     AOna    C    G      0.5      1        2 
   5   chr5_58325854     ASom    C    G        0      0        2 
   5   chr5_58325854     HCab    C    G        0      0        2 
   5   chr5_58325854     HPrz    C    G        0      0        2 
   5   chr5_58325854     ZBoe    C    G        0      0        2 
   5   chr5_58325854     ZGre    C    G        0      0        2 
   5   chr5_58325854     ZHar    C    G        0      0        2 
   5   chr5_58325854   Sample    C    G        0      0        2 
   5   chr5_58333208     AAsi    A    G        0      0        2 
   5   chr5_58333208     AKia    A    G        0      0        2 
   5   chr5_58333208     AOna    A    G        0      0        2 
   5   chr5_58333208     ASom    A    G        1      2        2 
   5   chr5_58333208     HCab    A    G        0      0        2 
   5   chr5_58333208     HPrz    A    G        0      0        2 
   5   chr5_58333208     ZBoe    A    G        0      0        2 
   5   chr5_58333208     ZGre    A    G        0      0        2 
   5   chr5_58333208     ZHar    A    G        0      0        2 
   5   chr5_58333208   Sample    A    G        0      0        2 
   5   chr5_58337525     AAsi    A    G        0      0        2 
   5   chr5_58337525     AKia    A    G        0      0        2 
   5   chr5_58337525     AOna    A    G        0      0        2 
   5   chr5_58337525     ASom    A    G        0      0        2 
   5   chr5_58337525     HCab    A    G        0      0        2 
   5   chr5_58337525     HPrz    A    G        0      0        2 
   5   chr5_58337525     ZBoe    A    G        0      0        2 
   5   chr5_58337525     ZGre    A    G        1      2        2 
   5   chr5_58337525     ZHar    A    G        0      0        2 
   5   chr5_58337525   Sample    A    G        0      0        2 
   5   chr5_58340091     AAsi    T    C        0      0        2 
   5   chr5_58340091     AKia    T    C        0      0        2 
   5   chr5_58340091     AOna    T    C        0      0        2 
   5   chr5_58340091     ASom    T    C        0      0        2 
   5   chr5_58340091     HCab    T    C        0      0        2 
   5   chr5_58340091     HPrz    T    C        0      0        2 
   5   chr5_58340091     ZBoe    T    C        0      0        2 
   5   chr5_58340091     ZGre    T    C        1      2        2 
   5   chr5_58340091     ZHar    T    C        0      0        2 
   5   chr5_58340091   Sample    T    C        0      0        2 
   5   chr5_58345011     AAsi    A    G        0      0        2 
   5   chr5_58345011     AKia    A    G        1      2        2 
   5   chr5_58345011     AOna    A    G      0.5      1        2 
   5   chr5_58345011     ASom    A    G        0      0        2 
   5   chr5_58345011     HCab    A    G        0      0        2 
   5   chr5_58345011     HPrz    A    G        0      0        2 
   5   chr5_58345011     ZBoe    A    G        0      0        2 
   5   chr5_58345011     ZGre    A    G        0      0        2 
   5   chr5_58345011     ZHar    A    G        0      0        2 
   5   chr5_58345011   Sample    A    G        0      0        2 
   5   chr5_58345339     AAsi    A    G        0      0        2 
   5   chr5_58345339     AKia    A    G        0      0        2 
   5   chr5_58345339     AOna    A    G        0      0        2 
   5   chr5_58345339     ASom    A    G        0      0        2 
   5   chr5_58345339     HCab    A    G        0      0        2 
   5   chr5_58345339     HPrz    A    G        0      0        2 
   5   chr5_58345339     ZBoe    A    G        0      0        2 
   5   chr5_58345339     ZGre    A    G        1      2        2 
   5   chr5_58345339     ZHar    A    G        0      0        2 
   5   chr5_58345339   Sample    A    G        0      0        2 
   5   chr5_58361458     AAsi    A    C        0      0        2 
   5   chr5_58361458     AKia    A    C        0      0        2 
   5   chr5_58361458     AOna    A    C        0      0        2 
   5   chr5_58361458     ASom    A    C        0      0        2 
   5   chr5_58361458     HCab    A    C        0      0        2 
   5   chr5_58361458     HPrz    A    C        0      0        2 
   5   chr5_58361458     ZBoe    A    C      0.5      1        2 
   5   chr5_58361458     ZGre    A    C        0      0        2 
   5   chr5_58361458     ZHar    A    C        0      0        2 
   5   chr5_58361458   Sample    A    C        0      0        2 
   5   chr5_58363576     AAsi    G    A        0      0        2 
   5   chr5_58363576     AKia    G    A        0      0        2 
   5   chr5_58363576     AOna    G    A        0      0        2 
   5   chr5_58363576     ASom    G    A        0      0        2 
   5   chr5_58363576     HCab    G    A        1      2        2 
   5   chr5_58363576     HPrz    G    A        1      2        2 
   5   chr5_58363576     ZBoe    G    A        0      0        2 
   5   chr5_58363576     ZGre    G    A        0      0        2 
   5   chr5_58363576     ZHar    G    A        0      0        2 
   5   chr5_58363576   Sample    G    A        0      0        2 
   5   chr5_58365503     AAsi    T    C        0      0        2 
   5   chr5_58365503     AKia    T    C        1      2        2 
   5   chr5_58365503     AOna    T    C      0.5      1        2 
   5   chr5_58365503     ASom    T    C        0      0        2 
   5   chr5_58365503     HCab    T    C        0      0        2 
   5   chr5_58365503     HPrz    T    C        0      0        2 
   5   chr5_58365503     ZBoe    T    C        0      0        2 
   5   chr5_58365503     ZGre    T    C        0      0        2 
   5   chr5_58365503     ZHar    T    C        0      0        2 
   5   chr5_58365503   Sample    T    C        0      0        2 
   5   chr5_58368932     AAsi    A    G        0      0        2 
   5   chr5_58368932     AKia    A    G        0      0        2 
   5   chr5_58368932     AOna    A    G        0      0        2 
   5   chr5_58368932     ASom    A    G        0      0        2 
   5   chr5_58368932     HCab    A    G        0      0        2 
   5   chr5_58368932     HPrz    A    G        0      0        2 
   5   chr5_58368932     ZBoe    A    G      0.5      1        2 
   5   chr5_58368932     ZGre    A    G        0      0        2 
   5   chr5_58368932     ZHar    A    G        0      0        2 
   5   chr5_58368932   Sample    A    G        0      0        2 
   5   chr5_58369367     AAsi    A    G        0      0        2 
   5   chr5_58369367     AKia    A    G        0      0        2 
   5   chr5_58369367     AOna    A    G        0      0        2 
   5   chr5_58369367     ASom    A    G        0      0        2 
   5   chr5_58369367     HCab    A    G        0      0        2 
   5   chr5_58369367     HPrz    A    G        0      0        2 
   5   chr5_58369367     ZBoe    A    G      0.5      1        2 
   5   chr5_58369367     ZGre    A    G        0      0        2 
   5   chr5_58369367     ZHar    A    G        0      0        2 
   5   chr5_58369367   Sample    A    G        0      0        2 
   5   chr5_58387654     AAsi    T    C        0      0        2 
   5   chr5_58387654     AKia    T    C        0      0        2 
   5   chr5_58387654     AOna    T    C        0      0        2 
   5   chr5_58387654     ASom    T    C        0      0        2 
   5   chr5_58387654     HCab    T    C        0      0        2 
   5   chr5_58387654     HPrz    T    C        0      0        2 
   5   chr5_58387654     ZBoe    T    C      0.5      1        2 
   5   chr5_58387654     ZGre    T    C        0      0        2 
   5   chr5_58387654     ZHar    T    C        0      0        2 
   5   chr5_58387654   Sample    T    C        0      0        2 
   5   chr5_58401404     AAsi    G    A        0      0        2 
   5   chr5_58401404     AKia    G    A        0      0        2 
   5   chr5_58401404     AOna    G    A      0.5      1        2 
   5   chr5_58401404     ASom    G    A        0      0        2 
   5   chr5_58401404     HCab    G    A        0      0        2 
   5   chr5_58401404     HPrz    G    A        0      0        2 
   5   chr5_58401404     ZBoe    G    A        0      0        2 
   5   chr5_58401404     ZGre    G    A        0      0        2 
   5   chr5_58401404     ZHar    G    A        0      0        2 
   5   chr5_58401404   Sample    G    A        0      0        2 
   5   chr5_58406128     AAsi    G    A        0      0        2 
   5   chr5_58406128     AKia    G    A        0      0        2 
   5   chr5_58406128     AOna    G    A        0      0        2 
   5   chr5_58406128     ASom    G    A        0      0        2 
   5   chr5_58406128     HCab    G    A        0      0        2 
   5   chr5_58406128     HPrz    G    A        0      0        2 
   5   chr5_58406128     ZBoe    G    A      0.5      1        2 
   5   chr5_58406128     ZGre    G    A        0      0        2 
   5   chr5_58406128     ZHar    G    A        0      0        2 
   5   chr5_58406128   Sample    G    A        0      0        2 
   5   chr5_58408511     AAsi    A    C        0      0        2 
   5   chr5_58408511     AKia    A    C        0      0        2 
   5   chr5_58408511     AOna    A    C        0      0        2 
   5   chr5_58408511     ASom    A    C        0      0        2 
   5   chr5_58408511     HCab    A    C        1      2        2 
   5   chr5_58408511     HPrz    A    C        1      2        2 
   5   chr5_58408511     ZBoe    A    C        0      0        2 
   5   chr5_58408511     ZGre    A    C        0      0        2 
   5   chr5_58408511     ZHar    A    C        0      0        2 
   5   chr5_58408511   Sample    A    C        0      0        2 
   5   chr5_58414907     AAsi    C    T        0      0        2 
   5   chr5_58414907     AKia    C    T        0      0        2 
   5   chr5_58414907     AOna    C    T        0      0        2 
   5   chr5_58414907     ASom    C    T        0      0        2 
   5   chr5_58414907     HCab    C    T        1      2        2 
   5   chr5_58414907     HPrz    C    T        1      2        2 
   5   chr5_58414907     ZBoe    C    T        0      0        2 
   5   chr5_58414907     ZGre    C    T        0      0        2 
   5   chr5_58414907     ZHar    C    T        0      0        2 
   5   chr5_58414907   Sample    C    T        0      0        2 
   5   chr5_58416980     AAsi    G    A        0      0        2 
   5   chr5_58416980     AKia    G    A        0      0        2 
   5   chr5_58416980     AOna    G    A        0      0        2 
   5   chr5_58416980     ASom    G    A        0      0        2 
   5   chr5_58416980     HCab    G    A        1      2        2 
   5   chr5_58416980     HPrz    G    A        1      2        2 
   5   chr5_58416980     ZBoe    G    A        0      0        2 
   5   chr5_58416980     ZGre    G    A        0      0        2 
   5   chr5_58416980     ZHar    G    A        0      0        2 
   5   chr5_58416980   Sample    G    A        0      0        2 
   5   chr5_58420393     AAsi    C    T        1      2        2 
   5   chr5_58420393     AKia    C    T        0      0        2 
   5   chr5_58420393     AOna    C    T        0      0        2 
   5   chr5_58420393     ASom    C    T        1      2        2 
   5   chr5_58420393     HCab    C    T        0      0        2 
   5   chr5_58420393     HPrz    C    T        0      0        2 
   5   chr5_58420393     ZBoe    C    T        0      0        2 
   5   chr5_58420393     ZGre    C    T        0      0        2 
   5   chr5_58420393     ZHar    C    T        0      0        2 
   5   chr5_58420393   Sample    C    T        1      2        2 
   5   chr5_58425465     AAsi    T    C        0      0        2 
   5   chr5_58425465     AKia    T    C        0      0        2 
   5   chr5_58425465     AOna    T    C        0      0        2 
   5   chr5_58425465     ASom    T    C        0      0        2 
   5   chr5_58425465     HCab    T    C        0      0        2 
   5   chr5_58425465     HPrz    T    C        0      0        2 
   5   chr5_58425465     ZBoe    T    C        0      0        2 
   5   chr5_58425465     ZGre    T    C        0      0        2 
   5   chr5_58425465     ZHar    T    C        1      2        2 
   5   chr5_58425465   Sample    T    C        0      0        2 
   5   chr5_58425999     AAsi    G    A        0      0        2 
   5   chr5_58425999     AKia    G    A        0      0        2 
   5   chr5_58425999     AOna    G    A      0.5      1        2 
   5   chr5_58425999     ASom    G    A        0      0        2 
   5   chr5_58425999     HCab    G    A        0      0        2 
   5   chr5_58425999     HPrz    G    A        0      0        2 
   5   chr5_58425999     ZBoe    G    A        0      0        2 
   5   chr5_58425999     ZGre    G    A        0      0        2 
   5   chr5_58425999     ZHar    G    A        0      0        2 
   5   chr5_58425999   Sample    G    A        0      0        2 
   5   chr5_58441261     AAsi    C    T        0      0        2 
   5   chr5_58441261     AKia    C    T        0      0        2 
   5   chr5_58441261     AOna    C    T        0      0        2 
   5   chr5_58441261     ASom    C    T        0      0        2 
   5   chr5_58441261     HCab    C    T        1      2        2 
   5   chr5_58441261     HPrz    C    T        1      2        2 
   5   chr5_58441261     ZBoe    C    T        0      0        2 
   5   chr5_58441261     ZGre    C    T        0      0        2 
   5   chr5_58441261     ZHar    C    T        0      0        2 
   5   chr5_58441261   Sample    C    T        0      0        2 
   5   chr5_58471040     AAsi    T    C        0      0        2 
   5   chr5_58471040     AKia    T    C        1      2        2 
   5   chr5_58471040     AOna    T    C        0      0        2 
   5   chr5_58471040     ASom    T    C        0      0        2 
   5   chr5_58471040     HCab    T    C        0      0        2 
   5   chr5_58471040     HPrz    T    C        0      0        2 
   5   chr5_58471040     ZBoe    T    C        0      0        2 
   5   chr5_58471040     ZGre    T    C        0      0        2 
   5   chr5_58471040     ZHar    T    C        0      0        2 
   5   chr5_58471040   Sample    T    C        0      0        2 
   5   chr5_58475185     AAsi    A    G        0      0        2 
   5   chr5_58475185     AKia    A    G        0      0        2 
   5   chr5_58475185     AOna    A    G        0      0        2 
   5   chr5_58475185     ASom    A    G        0      0        2 
   5   chr5_58475185     HCab    A    G        0      0        2 
   5   chr5_58475185     HPrz    A    G        0      0        2 
   5   chr5_58475185     ZBoe    A    G        0      0        2 
   5   chr5_58475185     ZGre    A    G        1      2        2 
   5   chr5_58475185     ZHar    A    G        0      0        2 
   5   chr5_58475185   Sample    A    G        0      0        2 
   5   chr5_58475271     AAsi    G    A        0      0        2 
   5   chr5_58475271     AKia    G    A        0      0        2 
   5   chr5_58475271     AOna    G    A        0      0        2 
   5   chr5_58475271     ASom    G    A        0      0        2 
   5   chr5_58475271     HCab    G    A        0      0        2 
   5   chr5_58475271     HPrz    G    A        0      0        2 
   5   chr5_58475271     ZBoe    G    A        0      0        2 
   5   chr5_58475271     ZGre    G    A        0      0        2 
   5   chr5_58475271     ZHar    G    A        1      2        2 
   5   chr5_58475271   Sample    G    A        0      0        2 
   5   chr5_58476368     AAsi    T    A        0      0        2 
   5   chr5_58476368     AKia    T    A        1      2        2 
   5   chr5_58476368     AOna    T    A        0      0        2 
   5   chr5_58476368     ASom    T    A        0      0        2 
   5   chr5_58476368     HCab    T    A        0      0        2 
   5   chr5_58476368     HPrz    T    A        0      0        2 
   5   chr5_58476368     ZBoe    T    A        0      0        2 
   5   chr5_58476368     ZGre    T    A        0      0        2 
   5   chr5_58476368     ZHar    T    A        0      0        2 
   5   chr5_58476368   Sample    T    A        0      0        2 
   5   chr5_58477715     AAsi    A    G        0      0        2 
   5   chr5_58477715     AKia    A    G        0      0        2 
   5   chr5_58477715     AOna    A    G        0      0        2 
   5   chr5_58477715     ASom    A    G        0      0        2 
   5   chr5_58477715     HCab    A    G        0      0        2 
   5   chr5_58477715     HPrz    A    G        0      0        2 
   5   chr5_58477715     ZBoe    A    G      0.5      1        2 
   5   chr5_58477715     ZGre    A    G        0      0        2 
   5   chr5_58477715     ZHar    A    G        0      0        2 
   5   chr5_58477715   Sample    A    G        0      0        2 
   5   chr5_58478135     AAsi    C    G        0      0        2 
   5   chr5_58478135     AKia    C    G        0      0        2 
   5   chr5_58478135     AOna    C    G        0      0        2 
   5   chr5_58478135     ASom    C    G        0      0        2 
   5   chr5_58478135     HCab    C    G        0      0        2 
   5   chr5_58478135     HPrz    C    G        0      0        2 
   5   chr5_58478135     ZBoe    C    G        0      0        2 
   5   chr5_58478135     ZGre    C    G        0      0        2 
   5   chr5_58478135     ZHar    C    G        1      2        2 
   5   chr5_58478135   Sample    C    G        0      0        2 
   5   chr5_58489871     AAsi    C    A        0      0        2 
   5   chr5_58489871     AKia    C    A        0      0        2 
   5   chr5_58489871     AOna    C    A        0      0        2 
   5   chr5_58489871     ASom    C    A        0      0        2 
   5   chr5_58489871     HCab    C    A        1      2        2 
   5   chr5_58489871     HPrz    C    A        1      2        2 
   5   chr5_58489871     ZBoe    C    A        0      0        2 
   5   chr5_58489871     ZGre    C    A        0      0        2 
   5   chr5_58489871     ZHar    C    A        0      0        2 
   5   chr5_58489871   Sample    C    A        0      0        2 
   5   chr5_58490811     AAsi    G    A        0      0        2 
   5   chr5_58490811     AKia    G    A        0      0        2 
   5   chr5_58490811     AOna    G    A        0      0        2 
   5   chr5_58490811     ASom    G    A        0      0        2 
   5   chr5_58490811     HCab    G    A        0      0        2 
   5   chr5_58490811     HPrz    G    A      0.5      1        2 
   5   chr5_58490811     ZBoe    G    A        0      0        2 
   5   chr5_58490811     ZGre    G    A        0      0        2 
   5   chr5_58490811     ZHar    G    A        0      0        2 
   5   chr5_58490811   Sample    G    A        0      0        2 
   5   chr5_58492321     AAsi    C    T        0      0        2 
   5   chr5_58492321     AKia    C    T        1      2        2 
   5   chr5_58492321     AOna    C    T      0.5      1        2 
   5   chr5_58492321     ASom    C    T        0      0        2 
   5   chr5_58492321     HCab    C    T        0      0        2 
   5   chr5_58492321     HPrz    C    T        0      0        2 
   5   chr5_58492321     ZBoe    C    T        0      0        2 
   5   chr5_58492321     ZGre    C    T        0      0        2 
   5   chr5_58492321     ZHar    C    T        0      0        2 
   5   chr5_58492321   Sample    C    T        0      0        2 
   5   chr5_58519723     AAsi    G    C        0      0        2 
   5   chr5_58519723     AKia    G    C        0      0        2 
   5   chr5_58519723     AOna    G    C      0.5      1        2 
   5   chr5_58519723     ASom    G    C        0      0        2 
   5   chr5_58519723     HCab    G    C        0      0        2 
   5   chr5_58519723     HPrz    G    C        0      0        2 
   5   chr5_58519723     ZBoe    G    C        0      0        2 
   5   chr5_58519723     ZGre    G    C        0      0        2 
   5   chr5_58519723     ZHar    G    C        0      0        2 
   5   chr5_58519723   Sample    G    C        0      0        2 
   5   chr5_58522150     AAsi    T    C        0      0        2 
   5   chr5_58522150     AKia    T    C        0      0        2 
   5   chr5_58522150     AOna    T    C        0      0        2 
   5   chr5_58522150     ASom    T    C        0      0        2 
   5   chr5_58522150     HCab    T    C        1      2        2 
   5   chr5_58522150     HPrz    T    C        1      2        2 
   5   chr5_58522150     ZBoe    T    C        0      0        2 
   5   chr5_58522150     ZGre    T    C        0      0        2 
   5   chr5_58522150     ZHar    T    C        0      0        2 
   5   chr5_58522150   Sample    T    C        0      0        2 
   5   chr5_58526673     AAsi    A    G        0      0        2 
   5   chr5_58526673     AKia    A    G        0      0        2 
   5   chr5_58526673     AOna    A    G        0      0        2 
   5   chr5_58526673     ASom    A    G        0      0        2 
   5   chr5_58526673     HCab    A    G        0      0        2 
   5   chr5_58526673     HPrz    A    G        0      0        2 
   5   chr5_58526673     ZBoe    A    G      0.5      1        2 
   5   chr5_58526673     ZGre    A    G        0      0        2 
   5   chr5_58526673     ZHar    A    G        0      0        2 
   5   chr5_58526673   Sample    A    G        0      0        2 
   5   chr5_58527181     AAsi    G    T        0      0        2 
   5   chr5_58527181     AKia    G    T        0      0        2 
   5   chr5_58527181     AOna    G    T        0      0        2 
   5   chr5_58527181     ASom    G    T        0      0        2 
   5   chr5_58527181     HCab    G    T        0      0        2 
   5   chr5_58527181     HPrz    G    T        0      0        2 
   5   chr5_58527181     ZBoe    G    T        1      2        2 
   5   chr5_58527181     ZGre    G    T        0      0        2 
   5   chr5_58527181     ZHar    G    T        0      0        2 
   5   chr5_58527181   Sample    G    T        0      0        2 
   5   chr5_58527917     AAsi    C    T        0      0        2 
   5   chr5_58527917     AKia    C    T        0      0        2 
   5   chr5_58527917     AOna    C    T        0      0        2 
   5   chr5_58527917     ASom    C    T        0      0        2 
   5   chr5_58527917     HCab    C    T        0      0        2 
   5   chr5_58527917     HPrz    C    T        0      0        2 
   5   chr5_58527917     ZBoe    C    T      0.5      1        2 
   5   chr5_58527917     ZGre    C    T        0      0        2 
   5   chr5_58527917     ZHar    C    T        0      0        2 
   5   chr5_58527917   Sample    C    T        0      0        2 
   5   chr5_58529886     AAsi    G    C        0      0        2 
   5   chr5_58529886     AKia    G    C        0      0        2 
   5   chr5_58529886     AOna    G    C        0      0        2 
   5   chr5_58529886     ASom    G    C        0      0        2 
   5   chr5_58529886     HCab    G    C        0      0        2 
   5   chr5_58529886     HPrz    G    C      0.5      1        2 
   5   chr5_58529886     ZBoe    G    C        0      0        2 
   5   chr5_58529886     ZGre    G    C        0      0        2 
   5   chr5_58529886     ZHar    G    C        0      0        2 
   5   chr5_58529886   Sample    G    C        0      0        2 
   5   chr5_58532106     AAsi    A    G        0      0        2 
   5   chr5_58532106     AKia    A    G        0      0        2 
   5   chr5_58532106     AOna    A    G        0      0        2 
   5   chr5_58532106     ASom    A    G        0      0        2 
   5   chr5_58532106     HCab    A    G        0      0        2 
   5   chr5_58532106     HPrz    A    G        0      0        2 
   5   chr5_58532106     ZBoe    A    G        1      2        2 
   5   chr5_58532106     ZGre    A    G        0      0        2 
   5   chr5_58532106     ZHar    A    G        0      0        2 
   5   chr5_58532106   Sample    A    G        0      0        2 
   5   chr5_58534722     AAsi    C    G        0      0        2 
   5   chr5_58534722     AKia    C    G        0      0        2 
   5   chr5_58534722     AOna    C    G        0      0        2 
   5   chr5_58534722     ASom    C    G        0      0        2 
   5   chr5_58534722     HCab    C    G        0      0        2 
   5   chr5_58534722     HPrz    C    G        0      0        2 
   5   chr5_58534722     ZBoe    C    G      0.5      1        2 
   5   chr5_58534722     ZGre    C    G        0      0        2 
   5   chr5_58534722     ZHar    C    G        0      0        2 
   5   chr5_58534722   Sample    C    G        0      0        2 
   5   chr5_58544653     AAsi    T    C        0      0        2 
   5   chr5_58544653     AKia    T    C        1      2        2 
   5   chr5_58544653     AOna    T    C        0      0        2 
   5   chr5_58544653     ASom    T    C        0      0        2 
   5   chr5_58544653     HCab    T    C        0      0        2 
   5   chr5_58544653     HPrz    T    C        0      0        2 
   5   chr5_58544653     ZBoe    T    C        0      0        2 
   5   chr5_58544653     ZGre    T    C        0      0        2 
   5   chr5_58544653     ZHar    T    C        0      0        2 
   5   chr5_58544653   Sample    T    C        0      0        2 
   5   chr5_58545973     AAsi    T    C        0      0        2 
   5   chr5_58545973     AKia    T    C        0      0        2 
   5   chr5_58545973     AOna    T    C        0      0        2 
   5   chr5_58545973     ASom    T    C        0      0        2 
   5   chr5_58545973     HCab    T    C      0.5      1        2 
   5   chr5_58545973     HPrz    T    C        0      0        2 
   5   chr5_58545973     ZBoe    T    C        0      0        2 
   5   chr5_58545973     ZGre    T    C        0      0        2 
   5   chr5_58545973     ZHar    T    C        0      0        2 
   5   chr5_58545973   Sample    T    C        0      0        2 
   5   chr5_58559898     AAsi    C    T        0      0        2 
   5   chr5_58559898     AKia    C    T        0      0        2 
   5   chr5_58559898     AOna    C    T      0.5      1        2 
   5   chr5_58559898     ASom    C    T        0      0        2 
   5   chr5_58559898     HCab    C    T        0      0        2 
   5   chr5_58559898     HPrz    C    T        0      0        2 
   5   chr5_58559898     ZBoe    C    T        0      0        2 
   5   chr5_58559898     ZGre    C    T        0      0        2 
   5   chr5_58559898     ZHar    C    T        0      0        2 
   5   chr5_58559898   Sample    C    T        0      0        2 
   5   chr5_58565446     AAsi    T    C        0      0        2 
   5   chr5_58565446     AKia    T    C        0      0        2 
   5   chr5_58565446     AOna    T    C        0      0        2 
   5   chr5_58565446     ASom    T    C        0      0        2 
   5   chr5_58565446     HCab    T    C        1      2        2 
   5   chr5_58565446     HPrz    T    C        1      2        2 
   5   chr5_58565446     ZBoe    T    C        0      0        2 
   5   chr5_58565446     ZGre    T    C        0      0        2 
   5   chr5_58565446     ZHar    T    C        0      0        2 
   5   chr5_58565446   Sample    T    C        1      2        2 
   5   chr5_58572431     AAsi    A    G        0      0        2 
   5   chr5_58572431     AKia    A    G        0      0        2 
   5   chr5_58572431     AOna    A    G        0      0        2 
   5   chr5_58572431     ASom    A    G        1      2        2 
   5   chr5_58572431     HCab    A    G        0      0        2 
   5   chr5_58572431     HPrz    A    G        0      0        2 
   5   chr5_58572431     ZBoe    A    G        0      0        2 
   5   chr5_58572431     ZGre    A    G        0      0        2 
   5   chr5_58572431     ZHar    A    G        0      0        2 
   5   chr5_58572431   Sample    A    G        0      0        2 
   5   chr5_58576892     AAsi    T    C        0      0        2 
   5   chr5_58576892     AKia    T    C        0      0        2 
   5   chr5_58576892     AOna    T    C        0      0        2 
   5   chr5_58576892     ASom    T    C        0      0        2 
   5   chr5_58576892     HCab    T    C        0      0        2 
   5   chr5_58576892     HPrz    T    C        0      0        2 
   5   chr5_58576892     ZBoe    T    C      0.5      1        2 
   5   chr5_58576892     ZGre    T    C        0      0        2 
   5   chr5_58576892     ZHar    T    C        0      0        2 
   5   chr5_58576892   Sample    T    C        0      0        2 
   5   chr5_58582634     AAsi    A    G        0      0        2 
   5   chr5_58582634     AKia    A    G        0      0        2 
   5   chr5_58582634     AOna    A    G      0.5      1        2 
   5   chr5_58582634     ASom    A    G        0      0        2 
   5   chr5_58582634     HCab    A    G        0      0        2 
   5   chr5_58582634     HPrz    A    G        0      0        2 
   5   chr5_58582634     ZBoe    A    G        0      0        2 
   5   chr5_58582634     ZGre    A    G        0      0        2 
   5   chr5_58582634     ZHar    A    G        0      0        2 
   5   chr5_58582634   Sample    A    G        0      0        2 
   5   chr5_58584627     AAsi    T    C        0      0        2 
   5   chr5_58584627     AKia    T    C        0      0        2 
   5   chr5_58584627     AOna    T    C        0      0        2 
   5   chr5_58584627     ASom    T    C        0      0        2 
   5   chr5_58584627     HCab    T    C        0      0        2 
   5   chr5_58584627     HPrz    T    C        0      0        2 
   5   chr5_58584627     ZBoe    T    C        0      0        2 
   5   chr5_58584627     ZGre    T    C        1      2        2 
   5   chr5_58584627     ZHar    T    C        0      0        2 
   5   chr5_58584627   Sample    T    C        0      0        2 
   5   chr5_58584721     AAsi    T    C        0      0        2 
   5   chr5_58584721     AKia    T    C        0      0        2 
   5   chr5_58584721     AOna    T    C        0      0        2 
   5   chr5_58584721     ASom    T    C        0      0        2 
   5   chr5_58584721     HCab    T    C        1      2        2 
   5   chr5_58584721     HPrz    T    C        1      2        2 
   5   chr5_58584721     ZBoe    T    C        0      0        2 
   5   chr5_58584721     ZGre    T    C        0      0        2 
   5   chr5_58584721     ZHar    T    C        0      0        2 
   5   chr5_58584721   Sample    T    C        0      0        2 
   5   chr5_58585260     AAsi    A    G        0      0        2 
   5   chr5_58585260     AKia    A    G        0      0        2 
   5   chr5_58585260     AOna    A    G        0      0        2 
   5   chr5_58585260     ASom    A    G        1      2        2 
   5   chr5_58585260     HCab    A    G        0      0        2 
   5   chr5_58585260     HPrz    A    G        0      0        2 
   5   chr5_58585260     ZBoe    A    G        0      0        2 
   5   chr5_58585260     ZGre    A    G        0      0        2 
   5   chr5_58585260     ZHar    A    G        0      0        2 
   5   chr5_58585260   Sample    A    G        0      0        2 
   5   chr5_58585590     AAsi    T    G        0      0        2 
   5   chr5_58585590     AKia    T    G        0      0        2 
   5   chr5_58585590     AOna    T    G        0      0        2 
   5   chr5_58585590     ASom    T    G        0      0        2 
   5   chr5_58585590     HCab    T    G        1      2        2 
   5   chr5_58585590     HPrz    T    G        1      2        2 
   5   chr5_58585590     ZBoe    T    G        0      0        2 
   5   chr5_58585590     ZGre    T    G        0      0        2 
   5   chr5_58585590     ZHar    T    G        0      0        2 
   5   chr5_58585590   Sample    T    G        0      0        2 
   5   chr5_58588865     AAsi    G    C        0      0        2 
   5   chr5_58588865     AKia    G    C        0      0        2 
   5   chr5_58588865     AOna    G    C        0      0        2 
   5   chr5_58588865     ASom    G    C        0      0        2 
   5   chr5_58588865     HCab    G    C        1      2        2 
   5   chr5_58588865     HPrz    G    C        1      2        2 
   5   chr5_58588865     ZBoe    G    C        0      0        2 
   5   chr5_58588865     ZGre    G    C        0      0        2 
   5   chr5_58588865     ZHar    G    C        0      0        2 
   5   chr5_58588865   Sample    G    C        0      0        2 
   5   chr5_58592738     AAsi    A    G        1      2        2 
   5   chr5_58592738     AKia    A    G        0      0        2 
   5   chr5_58592738     AOna    A    G        0      0        2 
   5   chr5_58592738     ASom    A    G        1      2        2 
   5   chr5_58592738     HCab    A    G        0      0        2 
   5   chr5_58592738     HPrz    A    G        0      0        2 
   5   chr5_58592738     ZBoe    A    G        0      0        2 
   5   chr5_58592738     ZGre    A    G        0      0        2 
   5   chr5_58592738     ZHar    A    G        0      0        2 
   5   chr5_58592738   Sample    A    G        1      2        2 
   5   chr5_58597160     AAsi    C    T        0      0        2 
   5   chr5_58597160     AKia    C    T        0      0        2 
   5   chr5_58597160     AOna    C    T        0      0        2 
   5   chr5_58597160     ASom    C    T        0      0        2 
   5   chr5_58597160     HCab    C    T        1      2        2 
   5   chr5_58597160     HPrz    C    T        1      2        2 
   5   chr5_58597160     ZBoe    C    T        0      0        2 
   5   chr5_58597160     ZGre    C    T        0      0        2 
   5   chr5_58597160     ZHar    C    T        0      0        2 
   5   chr5_58597160   Sample    C    T        0      0        2 
   5   chr5_58603908     AAsi    C    T        0      0        2 
   5   chr5_58603908     AKia    C    T        0      0        2 
   5   chr5_58603908     AOna    C    T        1      2        2 
   5   chr5_58603908     ASom    C    T        0      0        2 
   5   chr5_58603908     HCab    C    T        0      0        2 
   5   chr5_58603908     HPrz    C    T        0      0        2 
   5   chr5_58603908     ZBoe    C    T        0      0        2 
   5   chr5_58603908     ZGre    C    T        0      0        2 
   5   chr5_58603908     ZHar    C    T        0      0        2 
   5   chr5_58603908   Sample    C    T        0      0        2 
   5   chr5_58606171     AAsi    T    C        0      0        2 
   5   chr5_58606171     AKia    T    C        0      0        2 
   5   chr5_58606171     AOna    T    C        0      0        2 
   5   chr5_58606171     ASom    T    C        0      0        2 
   5   chr5_58606171     HCab    T    C        0      0        2 
   5   chr5_58606171     HPrz    T    C        0      0        2 
   5   chr5_58606171     ZBoe    T    C      0.5      1        2 
   5   chr5_58606171     ZGre    T    C        0      0        2 
   5   chr5_58606171     ZHar    T    C        0      0        2 
   5   chr5_58606171   Sample    T    C        0      0        2 
   5   chr5_58609894     AAsi    G    A        0      0        2 
   5   chr5_58609894     AKia    G    A        0      0        2 
   5   chr5_58609894     AOna    G    A        0      0        2 
   5   chr5_58609894     ASom    G    A        0      0        2 
   5   chr5_58609894     HCab    G    A        0      0        2 
   5   chr5_58609894     HPrz    G    A        0      0        2 
   5   chr5_58609894     ZBoe    G    A        0      0        2 
   5   chr5_58609894     ZGre    G    A        0      0        2 
   5   chr5_58609894     ZHar    G    A        1      2        2 
   5   chr5_58609894   Sample    G    A        0      0        2 
   5   chr5_58610142     AAsi    T    C        1      2        2 
   5   chr5_58610142     AKia    T    C        0      0        2 
   5   chr5_58610142     AOna    T    C        0      0        2 
   5   chr5_58610142     ASom    T    C        0      0        2 
   5   chr5_58610142     HCab    T    C        0      0        2 
   5   chr5_58610142     HPrz    T    C        0      0        2 
   5   chr5_58610142     ZBoe    T    C        0      0        2 
   5   chr5_58610142     ZGre    T    C        0      0        2 
   5   chr5_58610142     ZHar    T    C        0      0        2 
   5   chr5_58610142   Sample    T    C        0      0        2 
   5   chr5_58614799     AAsi    G    C        0      0        2 
   5   chr5_58614799     AKia    G    C        0      0        2 
   5   chr5_58614799     AOna    G    C        0      0        2 
   5   chr5_58614799     ASom    G    C        0      0        2 
   5   chr5_58614799     HCab    G    C        1      2        2 
   5   chr5_58614799     HPrz    G    C        1      2        2 
   5   chr5_58614799     ZBoe    G    C        0      0        2 
   5   chr5_58614799     ZGre    G    C        0      0        2 
   5   chr5_58614799     ZHar    G    C        0      0        2 
   5   chr5_58614799   Sample    G    C        0      0        2 
   5   chr5_58616028     AAsi    A    G        0      0        2 
   5   chr5_58616028     AKia    A    G        1      2        2 
   5   chr5_58616028     AOna    A    G        0      0        2 
   5   chr5_58616028     ASom    A    G        0      0        2 
   5   chr5_58616028     HCab    A    G        0      0        2 
   5   chr5_58616028     HPrz    A    G        0      0        2 
   5   chr5_58616028     ZBoe    A    G        0      0        2 
   5   chr5_58616028     ZGre    A    G        1      2        2 
   5   chr5_58616028     ZHar    A    G        0      0        2 
   5   chr5_58616028   Sample    A    G        0      0        2 
   5   chr5_58616655     AAsi    A    G        0      0        2 
   5   chr5_58616655     AKia    A    G        0      0        2 
   5   chr5_58616655     AOna    A    G        0      0        2 
   5   chr5_58616655     ASom    A    G        0      0        2 
   5   chr5_58616655     HCab    A    G        0      0        2 
   5   chr5_58616655     HPrz    A    G        0      0        2 
   5   chr5_58616655     ZBoe    A    G        0      0        2 
   5   chr5_58616655     ZGre    A    G        1      2        2 
   5   chr5_58616655     ZHar    A    G        0      0        2 
   5   chr5_58616655   Sample    A    G        0      0        2 
   5   chr5_58617897     AAsi    C    T        0      0        2 
   5   chr5_58617897     AKia    C    T        0      0        2 
   5   chr5_58617897     AOna    C    T        0      0        2 
   5   chr5_58617897     ASom    C    T        0      0        2 
   5   chr5_58617897     HCab    C    T        0      0        2 
   5   chr5_58617897     HPrz    C    T        0      0        2 
   5   chr5_58617897     ZBoe    C    T        0      0        2 
   5   chr5_58617897     ZGre    C    T        0      0        2 
   5   chr5_58617897     ZHar    C    T        1      2        2 
   5   chr5_58617897   Sample    C    T        0      0        2 
   5   chr5_58628010     AAsi    T    C        0      0        2 
   5   chr5_58628010     AKia    T    C        0      0        2 
   5   chr5_58628010     AOna    T    C        0      0        2 
   5   chr5_58628010     ASom    T    C        0      0        2 
   5   chr5_58628010     HCab    T    C        0      0        2 
   5   chr5_58628010     HPrz    T    C        0      0        2 
   5   chr5_58628010     ZBoe    T    C      0.5      1        2 
   5   chr5_58628010     ZGre    T    C        0      0        2 
   5   chr5_58628010     ZHar    T    C        0      0        2 
   5   chr5_58628010   Sample    T    C        0      0        2 
   5   chr5_58631680     AAsi    A    G        0      0        2 
   5   chr5_58631680     AKia    A    G        0      0        2 
   5   chr5_58631680     AOna    A    G        0      0        2 
   5   chr5_58631680     ASom    A    G        1      2        2 
   5   chr5_58631680     HCab    A    G        0      0        2 
   5   chr5_58631680     HPrz    A    G        0      0        2 
   5   chr5_58631680     ZBoe    A    G        0      0        2 
   5   chr5_58631680     ZGre    A    G        0      0        2 
   5   chr5_58631680     ZHar    A    G        0      0        2 
   5   chr5_58631680   Sample    A    G        0      0        2 
   5   chr5_58652505     AAsi    T    A        0      0        2 
   5   chr5_58652505     AKia    T    A        0      0        2 
   5   chr5_58652505     AOna    T    A        0      0        2 
   5   chr5_58652505     ASom    T    A        0      0        2 
   5   chr5_58652505     HCab    T    A        0      0        2 
   5   chr5_58652505     HPrz    T    A        0      0        2 
   5   chr5_58652505     ZBoe    T    A      0.5      1        2 
   5   chr5_58652505     ZGre    T    A        1      2        2 
   5   chr5_58652505     ZHar    T    A        1      2        2 
   5   chr5_58652505   Sample    T    A        0      0        2 
   5   chr5_58659634     AAsi    T    C        0      0        2 
   5   chr5_58659634     AKia    T    C        1      2        2 
   5   chr5_58659634     AOna    T    C        0      0        2 
   5   chr5_58659634     ASom    T    C        0      0        2 
   5   chr5_58659634     HCab    T    C        0      0        2 
   5   chr5_58659634     HPrz    T    C        0      0        2 
   5   chr5_58659634     ZBoe    T    C        0      0        2 
   5   chr5_58659634     ZGre    T    C        0      0        2 
   5   chr5_58659634     ZHar    T    C        0      0        2 
   5   chr5_58659634   Sample    T    C        0      0        2 
   5   chr5_58671106     AAsi    T    C        0      0        2 
   5   chr5_58671106     AKia    T    C        0      0        2 
   5   chr5_58671106     AOna    T    C        0      0        2 
   5   chr5_58671106     ASom    T    C        1      2        2 
   5   chr5_58671106     HCab    T    C        0      0        2 
   5   chr5_58671106     HPrz    T    C        0      0        2 
   5   chr5_58671106     ZBoe    T    C        0      0        2 
   5   chr5_58671106     ZGre    T    C        0      0        2 
   5   chr5_58671106     ZHar    T    C        0      0        2 
   5   chr5_58671106   Sample    T    C        0      0        2 
   5   chr5_58675358     AAsi    C    T        0      0        2 
   5   chr5_58675358     AKia    C    T        0      0        2 
   5   chr5_58675358     AOna    C    T        0      0        2 
   5   chr5_58675358     ASom    C    T        0      0        2 
   5   chr5_58675358     HCab    C    T      0.5      1        2 
   5   chr5_58675358     HPrz    C    T      0.5      1        2 
   5   chr5_58675358     ZBoe    C    T        0      0        2 
   5   chr5_58675358     ZGre    C    T        0      0        2 
   5   chr5_58675358     ZHar    C    T        0      0        2 
   5   chr5_58675358   Sample    C    T        0      0        2 
   5   chr5_58679442     AAsi    T    C        0      0        2 
   5   chr5_58679442     AKia    T    C        0      0        2 
   5   chr5_58679442     AOna    T    C        0      0        2 
   5   chr5_58679442     ASom    T    C        0      0        2 
   5   chr5_58679442     HCab    T    C        0      0        2 
   5   chr5_58679442     HPrz    T    C        0      0        2 
   5   chr5_58679442     ZBoe    T    C        0      0        2 
   5   chr5_58679442     ZGre    T    C        0      0        2 
   5   chr5_58679442     ZHar    T    C        1      2        2 
   5   chr5_58679442   Sample    T    C        0      0        2 
   5   chr5_58700719     AAsi    A    G        0      0        2 
   5   chr5_58700719     AKia    A    G        0      0        2 
   5   chr5_58700719     AOna    A    G        0      0        2 
   5   chr5_58700719     ASom    A    G        0      0        2 
   5   chr5_58700719     HCab    A    G        0      0        2 
   5   chr5_58700719     HPrz    A    G        0      0        2 
   5   chr5_58700719     ZBoe    A    G      0.5      1        2 
   5   chr5_58700719     ZGre    A    G        0      0        2 
   5   chr5_58700719     ZHar    A    G        0      0        2 
   5   chr5_58700719   Sample    A    G        0      0        2 
   5   chr5_58703723     AAsi    T    C        0      0        2 
   5   chr5_58703723     AKia    T    C        1      2        2 
   5   chr5_58703723     AOna    T    C        0      0        2 
   5   chr5_58703723     ASom    T    C        0      0        2 
   5   chr5_58703723     HCab    T    C        0      0        2 
   5   chr5_58703723     HPrz    T    C        0      0        2 
   5   chr5_58703723     ZBoe    T    C        0      0        2 
   5   chr5_58703723     ZGre    T    C        0      0        2 
   5   chr5_58703723     ZHar    T    C        0      0        2 
   5   chr5_58703723   Sample    T    C        0      0        2 
   5   chr5_58706887     AAsi    G    C        0      0        2 
   5   chr5_58706887     AKia    G    C        0      0        2 
   5   chr5_58706887     AOna    G    C        0      0        2 
   5   chr5_58706887     ASom    G    C        1      2        2 
   5   chr5_58706887     HCab    G    C        0      0        2 
   5   chr5_58706887     HPrz    G    C        0      0        2 
   5   chr5_58706887     ZBoe    G    C        0      0        2 
   5   chr5_58706887     ZGre    G    C        0      0        2 
   5   chr5_58706887     ZHar    G    C        0      0        2 
   5   chr5_58706887   Sample    G    C        0      0        2 
   5   chr5_58717334     AAsi    A    T        0      0        2 
   5   chr5_58717334     AKia    A    T        0      0        2 
   5   chr5_58717334     AOna    A    T        0      0        2 
   5   chr5_58717334     ASom    A    T        0      0        2 
   5   chr5_58717334     HCab    A    T      0.5      1        2 
   5   chr5_58717334     HPrz    A    T        0      0        2 
   5   chr5_58717334     ZBoe    A    T        0      0        2 
   5   chr5_58717334     ZGre    A    T        0      0        2 
   5   chr5_58717334     ZHar    A    T        0      0        2 
   5   chr5_58717334   Sample    A    T        0      0        2 
   5   chr5_58719880     AAsi    T    G        0      0        2 
   5   chr5_58719880     AKia    T    G        0      0        2 
   5   chr5_58719880     AOna    T    G        0      0        2 
   5   chr5_58719880     ASom    T    G        0      0        2 
   5   chr5_58719880     HCab    T    G        0      0        2 
   5   chr5_58719880     HPrz    T    G        0      0        2 
   5   chr5_58719880     ZBoe    T    G        0      0        2 
   5   chr5_58719880     ZGre    T    G        1      2        2 
   5   chr5_58719880     ZHar    T    G        0      0        2 
   5   chr5_58719880   Sample    T    G        0      0        2 
   5   chr5_58724061     AAsi    G    A        0      0        2 
   5   chr5_58724061     AKia    G    A        0      0        2 
   5   chr5_58724061     AOna    G    A        0      0        2 
   5   chr5_58724061     ASom    G    A        0      0        2 
   5   chr5_58724061     HCab    G    A        1      2        2 
   5   chr5_58724061     HPrz    G    A        1      2        2 
   5   chr5_58724061     ZBoe    G    A        0      0        2 
   5   chr5_58724061     ZGre    G    A        0      0        2 
   5   chr5_58724061     ZHar    G    A        0      0        2 
   5   chr5_58724061   Sample    G    A        0      0        2 
   5   chr5_58724858     AAsi    T    G        0      0        2 
   5   chr5_58724858     AKia    T    G        0      0        2 
   5   chr5_58724858     AOna    T    G        0      0        2 
   5   chr5_58724858     ASom    T    G        0      0        2 
   5   chr5_58724858     HCab    T    G      0.5      1        2 
   5   chr5_58724858     HPrz    T    G        0      0        2 
   5   chr5_58724858     ZBoe    T    G        0      0        2 
   5   chr5_58724858     ZGre    T    G        0      0        2 
   5   chr5_58724858     ZHar    T    G        0      0        2 
   5   chr5_58724858   Sample    T    G        0      0        2 
   5   chr5_58727445     AAsi    A    G        0      0        2 
   5   chr5_58727445     AKia    A    G        0      0        2 
   5   chr5_58727445     AOna    A    G        0      0        2 
   5   chr5_58727445     ASom    A    G        0      0        2 
   5   chr5_58727445     HCab    A    G        0      0        2 
   5   chr5_58727445     HPrz    A    G        0      0        2 
   5   chr5_58727445     ZBoe    A    G        0      0        2 
   5   chr5_58727445     ZGre    A    G        1      2        2 
   5   chr5_58727445     ZHar    A    G        0      0        2 
   5   chr5_58727445   Sample    A    G        0      0        2 
   5   chr5_58741675     AAsi    A    G        0      0        2 
   5   chr5_58741675     AKia    A    G        0      0        2 
   5   chr5_58741675     AOna    A    G      0.5      1        2 
   5   chr5_58741675     ASom    A    G        0      0        2 
   5   chr5_58741675     HCab    A    G        0      0        2 
   5   chr5_58741675     HPrz    A    G        0      0        2 
   5   chr5_58741675     ZBoe    A    G        0      0        2 
   5   chr5_58741675     ZGre    A    G        0      0        2 
   5   chr5_58741675     ZHar    A    G        0      0        2 
   5   chr5_58741675   Sample    A    G        0      0        2 
   5   chr5_58742676     AAsi    T    C        0      0        2 
   5   chr5_58742676     AKia    T    C        0      0        2 
   5   chr5_58742676     AOna    T    C        0      0        2 
   5   chr5_58742676     ASom    T    C        0      0        2 
   5   chr5_58742676     HCab    T    C        1      2        2 
   5   chr5_58742676     HPrz    T    C        1      2        2 
   5   chr5_58742676     ZBoe    T    C        0      0        2 
   5   chr5_58742676     ZGre    T    C        0      0        2 
   5   chr5_58742676     ZHar    T    C        0      0        2 
   5   chr5_58742676   Sample    T    C        0      0        2 
   5   chr5_58747286     AAsi    G    A        0      0        2 
   5   chr5_58747286     AKia    G    A        0      0        2 
   5   chr5_58747286     AOna    G    A        1      2        2 
   5   chr5_58747286     ASom    G    A        0      0        2 
   5   chr5_58747286     HCab    G    A        0      0        2 
   5   chr5_58747286     HPrz    G    A        0      0        2 
   5   chr5_58747286     ZBoe    G    A        0      0        2 
   5   chr5_58747286     ZGre    G    A        0      0        2 
   5   chr5_58747286     ZHar    G    A        0      0        2 
   5   chr5_58747286   Sample    G    A        0      0        2 
   5   chr5_58753530     AAsi    A    C        0      0        2 
   5   chr5_58753530     AKia    A    C        0      0        2 
   5   chr5_58753530     AOna    A    C        0      0        2 
   5   chr5_58753530     ASom    A    C        0      0        2 
   5   chr5_58753530     HCab    A    C        0      0        2 
   5   chr5_58753530     HPrz    A    C        0      0        2 
   5   chr5_58753530     ZBoe    A    C        0      0        2 
   5   chr5_58753530     ZGre    A    C        0      0        2 
   5   chr5_58753530     ZHar    A    C      0.5      1        2 
   5   chr5_58753530   Sample    A    C        0      0        2 
   5   chr5_58756763     AAsi    C    G        0      0        2 
   5   chr5_58756763     AKia    C    G        0      0        2 
   5   chr5_58756763     AOna    C    G        0      0        2 
   5   chr5_58756763     ASom    C    G        0      0        2 
   5   chr5_58756763     HCab    C    G        0      0        2 
   5   chr5_58756763     HPrz    C    G        0      0        2 
   5   chr5_58756763     ZBoe    C    G        0      0        2 
   5   chr5_58756763     ZGre    C    G        0      0        2 
   5   chr5_58756763     ZHar    C    G      0.5      1        2 
   5   chr5_58756763   Sample    C    G        0      0        2 
   5   chr5_58768513     AAsi    T    C        1      2        2 
   5   chr5_58768513     AKia    T    C        0      0        2 
   5   chr5_58768513     AOna    T    C        0      0        2 
   5   chr5_58768513     ASom    T    C        0      0        2 
   5   chr5_58768513     HCab    T    C        0      0        2 
   5   chr5_58768513     HPrz    T    C        0      0        2 
   5   chr5_58768513     ZBoe    T    C        0      0        2 
   5   chr5_58768513     ZGre    T    C        0      0        2 
   5   chr5_58768513     ZHar    T    C        0      0        2 
   5   chr5_58768513   Sample    T    C        0      0        2 
   5   chr5_58774871     AAsi    T    G        0      0        2 
   5   chr5_58774871     AKia    T    G        0      0        2 
   5   chr5_58774871     AOna    T    G        0      0        2 
   5   chr5_58774871     ASom    T    G        0      0        2 
   5   chr5_58774871     HCab    T    G        1      2        2 
   5   chr5_58774871     HPrz    T    G        1      2        2 
   5   chr5_58774871     ZBoe    T    G        0      0        2 
   5   chr5_58774871     ZGre    T    G        0      0        2 
   5   chr5_58774871     ZHar    T    G        0      0        2 
   5   chr5_58774871   Sample    T    G        0      0        2 
   5   chr5_58775886     AAsi    C    T        0      0        2 
   5   chr5_58775886     AKia    C    T        0      0        2 
   5   chr5_58775886     AOna    C    T        0      0        2 
   5   chr5_58775886     ASom    C    T        0      0        2 
   5   chr5_58775886     HCab    C    T        0      0        2 
   5   chr5_58775886     HPrz    C    T        0      0        2 
   5   chr5_58775886     ZBoe    C    T        0      0        2 
   5   chr5_58775886     ZGre    C    T        1      2        2 
   5   chr5_58775886     ZHar    C    T        0      0        2 
   5   chr5_58775886   Sample    C    T        0      0        2 
   5   chr5_58779773     AAsi    T    A        0      0        2 
   5   chr5_58779773     AKia    T    A        0      0        2 
   5   chr5_58779773     AOna    T    A        0      0        2 
   5   chr5_58779773     ASom    T    A        0      0        2 
   5   chr5_58779773     HCab    T    A        1      2        2 
   5   chr5_58779773     HPrz    T    A        1      2        2 
   5   chr5_58779773     ZBoe    T    A        0      0        2 
   5   chr5_58779773     ZGre    T    A        0      0        2 
   5   chr5_58779773     ZHar    T    A        0      0        2 
   5   chr5_58779773   Sample    T    A        0      0        2 
   5   chr5_58779783     AAsi    A    G        0      0        2 
   5   chr5_58779783     AKia    A    G        0      0        2 
   5   chr5_58779783     AOna    A    G        0      0        2 
   5   chr5_58779783     ASom    A    G        0      0        2 
   5   chr5_58779783     HCab    A    G        0      0        2 
   5   chr5_58779783     HPrz    A    G        0      0        2 
   5   chr5_58779783     ZBoe    A    G      0.5      1        2 
   5   chr5_58779783     ZGre    A    G        0      0        2 
   5   chr5_58779783     ZHar    A    G        0      0        2 
   5   chr5_58779783   Sample    A    G        0      0        2 
   5   chr5_58780005     AAsi    A    G        1      2        2 
   5   chr5_58780005     AKia    A    G        0      0        2 
   5   chr5_58780005     AOna    A    G        0      0        2 
   5   chr5_58780005     ASom    A    G        1      2        2 
   5   chr5_58780005     HCab    A    G        0      0        2 
   5   chr5_58780005     HPrz    A    G        0      0        2 
   5   chr5_58780005     ZBoe    A    G        0      0        2 
   5   chr5_58780005     ZGre    A    G        0      0        2 
   5   chr5_58780005     ZHar    A    G        0      0        2 
   5   chr5_58780005   Sample    A    G        1      2        2 
   5   chr5_58785787     AAsi    G    T        0      0        2 
   5   chr5_58785787     AKia    G    T        0      0        2 
   5   chr5_58785787     AOna    G    T        0      0        2 
   5   chr5_58785787     ASom    G    T        0      0        2 
   5   chr5_58785787     HCab    G    T        0      0        2 
   5   chr5_58785787     HPrz    G    T        0      0        2 
   5   chr5_58785787     ZBoe    G    T      0.5      1        2 
   5   chr5_58785787     ZGre    G    T        0      0        2 
   5   chr5_58785787     ZHar    G    T        0      0        2 
   5   chr5_58785787   Sample    G    T        0      0        2 
   5   chr5_58787769     AAsi    A    T        0      0        2 
   5   chr5_58787769     AKia    A    T        0      0        2 
   5   chr5_58787769     AOna    A    T        0      0        2 
   5   chr5_58787769     ASom    A    T        0      0        2 
   5   chr5_58787769     HCab    A    T        0      0        2 
   5   chr5_58787769     HPrz    A    T        0      0        2 
   5   chr5_58787769     ZBoe    A    T        0      0        2 
   5   chr5_58787769     ZGre    A    T        0      0        2 
   5   chr5_58787769     ZHar    A    T        1      2        2 
   5   chr5_58787769   Sample    A    T        0      0        2 
   5   chr5_58788530     AAsi    T    A        0      0        2 
   5   chr5_58788530     AKia    T    A        0      0        2 
   5   chr5_58788530     AOna    T    A        0      0        2 
   5   chr5_58788530     ASom    T    A        0      0        2 
   5   chr5_58788530     HCab    T    A      0.5      1        2 
   5   chr5_58788530     HPrz    T    A        0      0        2 
   5   chr5_58788530     ZBoe    T    A        0      0        2 
   5   chr5_58788530     ZGre    T    A        0      0        2 
   5   chr5_58788530     ZHar    T    A        0      0        2 
   5   chr5_58788530   Sample    T    A        0      0        2 
   5   chr5_58789904     AAsi    C    T        0      0        2 
   5   chr5_58789904     AKia    C    T        1      2        2 
   5   chr5_58789904     AOna    C    T        1      2        2 
   5   chr5_58789904     ASom    C    T        0      0        2 
   5   chr5_58789904     HCab    C    T        0      0        2 
   5   chr5_58789904     HPrz    C    T        0      0        2 
   5   chr5_58789904     ZBoe    C    T        0      0        2 
   5   chr5_58789904     ZGre    C    T        0      0        2 
   5   chr5_58789904     ZHar    C    T        0      0        2 
   5   chr5_58789904   Sample    C    T        0      0        2 
   5   chr5_58792237     AAsi    C    T        1      2        2 
   5   chr5_58792237     AKia    C    T        1      2        2 
   5   chr5_58792237     AOna    C    T        1      2        2 
   5   chr5_58792237     ASom    C    T        1      2        2 
   5   chr5_58792237     HCab    C    T        0      0        2 
   5   chr5_58792237     HPrz    C    T        0      0        2 
   5   chr5_58792237     ZBoe    C    T        0      0        2 
   5   chr5_58792237     ZGre    C    T        0      0        2 
   5   chr5_58792237     ZHar    C    T        0      0        2 
   5   chr5_58792237   Sample    C    T        1      2        2 
   5   chr5_58793558     AAsi    C    A        1      2        2 
   5   chr5_58793558     AKia    C    A        0      0        2 
   5   chr5_58793558     AOna    C    A        0      0        2 
   5   chr5_58793558     ASom    C    A        0      0        2 
   5   chr5_58793558     HCab    C    A        0      0        2 
   5   chr5_58793558     HPrz    C    A        0      0        2 
   5   chr5_58793558     ZBoe    C    A        0      0        2 
   5   chr5_58793558     ZGre    C    A        0      0        2 
   5   chr5_58793558     ZHar    C    A        0      0        2 
   5   chr5_58793558   Sample    C    A        0      0        2 
   5   chr5_58798591     AAsi    A    G        0      0        2 
   5   chr5_58798591     AKia    A    G        0      0        2 
   5   chr5_58798591     AOna    A    G      0.5      1        2 
   5   chr5_58798591     ASom    A    G        0      0        2 
   5   chr5_58798591     HCab    A    G        0      0        2 
   5   chr5_58798591     HPrz    A    G        0      0        2 
   5   chr5_58798591     ZBoe    A    G        0      0        2 
   5   chr5_58798591     ZGre    A    G        0      0        2 
   5   chr5_58798591     ZHar    A    G        0      0        2 
   5   chr5_58798591   Sample    A    G        0      0        2 
   5   chr5_58805733     AAsi    T    C        0      0        2 
   5   chr5_58805733     AKia    T    C        0      0        2 
   5   chr5_58805733     AOna    T    C        0      0        2 
   5   chr5_58805733     ASom    T    C        0      0        2 
   5   chr5_58805733     HCab    T    C        0      0        2 
   5   chr5_58805733     HPrz    T    C        0      0        2 
   5   chr5_58805733     ZBoe    T    C      0.5      1        2 
   5   chr5_58805733     ZGre    T    C        0      0        2 
   5   chr5_58805733     ZHar    T    C        0      0        2 
   5   chr5_58805733   Sample    T    C        0      0        2 
   5   chr5_58806456     AAsi    C    A        0      0        2 
   5   chr5_58806456     AKia    C    A        0      0        2 
   5   chr5_58806456     AOna    C    A        0      0        2 
   5   chr5_58806456     ASom    C    A        0      0        2 
   5   chr5_58806456     HCab    C    A        0      0        2 
   5   chr5_58806456     HPrz    C    A        0      0        2 
   5   chr5_58806456     ZBoe    C    A      0.5      1        2 
   5   chr5_58806456     ZGre    C    A        0      0        2 
   5   chr5_58806456     ZHar    C    A        0      0        2 
   5   chr5_58806456   Sample    C    A        0      0        2 
   5   chr5_58811648     AAsi    T    C        0      0        2 
   5   chr5_58811648     AKia    T    C        0      0        2 
   5   chr5_58811648     AOna    T    C        1      2        2 
   5   chr5_58811648     ASom    T    C        0      0        2 
   5   chr5_58811648     HCab    T    C        0      0        2 
   5   chr5_58811648     HPrz    T    C        0      0        2 
   5   chr5_58811648     ZBoe    T    C        0      0        2 
   5   chr5_58811648     ZGre    T    C        0      0        2 
   5   chr5_58811648     ZHar    T    C        0      0        2 
   5   chr5_58811648   Sample    T    C        0      0        2 
   5   chr5_58821293     AAsi    T    C        0      0        2 
   5   chr5_58821293     AKia    T    C        0      0        2 
   5   chr5_58821293     AOna    T    C        0      0        2 
   5   chr5_58821293     ASom    T    C        0      0        2 
   5   chr5_58821293     HCab    T    C        1      2        2 
   5   chr5_58821293     HPrz    T    C        1      2        2 
   5   chr5_58821293     ZBoe    T    C        0      0        2 
   5   chr5_58821293     ZGre    T    C        0      0        2 
   5   chr5_58821293     ZHar    T    C        0      0        2 
   5   chr5_58821293   Sample    T    C        0      0        2 
   5   chr5_58822106     AAsi    T    C        0      0        2 
   5   chr5_58822106     AKia    T    C        0      0        2 
   5   chr5_58822106     AOna    T    C        0      0        2 
   5   chr5_58822106     ASom    T    C        0      0        2 
   5   chr5_58822106     HCab    T    C        0      0        2 
   5   chr5_58822106     HPrz    T    C        0      0        2 
   5   chr5_58822106     ZBoe    T    C        1      2        2 
   5   chr5_58822106     ZGre    T    C        0      0        2 
   5   chr5_58822106     ZHar    T    C        0      0        2 
   5   chr5_58822106   Sample    T    C        0      0        2 
   5   chr5_58837984     AAsi    G    A        0      0        2 
   5   chr5_58837984     AKia    G    A        0      0        2 
   5   chr5_58837984     AOna    G    A        0      0        2 
   5   chr5_58837984     ASom    G    A        0      0        2 
   5   chr5_58837984     HCab    G    A        0      0        2 
   5   chr5_58837984     HPrz    G    A        0      0        2 
   5   chr5_58837984     ZBoe    G    A        0      0        2 
   5   chr5_58837984     ZGre    G    A        1      2        2 
   5   chr5_58837984     ZHar    G    A        0      0        2 
   5   chr5_58837984   Sample    G    A        0      0        2 
   5   chr5_58838441     AAsi    T    A        0      0        2 
   5   chr5_58838441     AKia    T    A      0.5      1        2 
   5   chr5_58838441     AOna    T    A        0      0        2 
   5   chr5_58838441     ASom    T    A        0      0        2 
   5   chr5_58838441     HCab    T    A        0      0        2 
   5   chr5_58838441     HPrz    T    A        0      0        2 
   5   chr5_58838441     ZBoe    T    A        0      0        2 
   5   chr5_58838441     ZGre    T    A        0      0        2 
   5   chr5_58838441     ZHar    T    A        0      0        2 
   5   chr5_58838441   Sample    T    A        0      0        2 
   5   chr5_58845669     AAsi    T    G        0      0        2 
   5   chr5_58845669     AKia    T    G        0      0        2 
   5   chr5_58845669     AOna    T    G        0      0        2 
   5   chr5_58845669     ASom    T    G        0      0        2 
   5   chr5_58845669     HCab    T    G        1      2        2 
   5   chr5_58845669     HPrz    T    G        1      2        2 
   5   chr5_58845669     ZBoe    T    G        0      0        2 
   5   chr5_58845669     ZGre    T    G        0      0        2 
   5   chr5_58845669     ZHar    T    G        0      0        2 
   5   chr5_58845669   Sample    T    G        0      0        2 
   5   chr5_58849031     AAsi    T    A        0      0        2 
   5   chr5_58849031     AKia    T    A        0      0        2 
   5   chr5_58849031     AOna    T    A        0      0        2 
   5   chr5_58849031     ASom    T    A        0      0        2 
   5   chr5_58849031     HCab    T    A        1      2        2 
   5   chr5_58849031     HPrz    T    A        1      2        2 
   5   chr5_58849031     ZBoe    T    A        0      0        2 
   5   chr5_58849031     ZGre    T    A        0      0        2 
   5   chr5_58849031     ZHar    T    A        0      0        2 
   5   chr5_58849031   Sample    T    A        0      0        2 
   5   chr5_58854746     AAsi    A    G        0      0        2 
   5   chr5_58854746     AKia    A    G        0      0        2 
   5   chr5_58854746     AOna    A    G      0.5      1        2 
   5   chr5_58854746     ASom    A    G        0      0        2 
   5   chr5_58854746     HCab    A    G        0      0        2 
   5   chr5_58854746     HPrz    A    G        0      0        2 
   5   chr5_58854746     ZBoe    A    G        0      0        2 
   5   chr5_58854746     ZGre    A    G        0      0        2 
   5   chr5_58854746     ZHar    A    G        0      0        2 
   5   chr5_58854746   Sample    A    G        0      0        2 
   5   chr5_58861767     AAsi    A    T        0      0        2 
   5   chr5_58861767     AKia    A    T        0      0        2 
   5   chr5_58861767     AOna    A    T        0      0        2 
   5   chr5_58861767     ASom    A    T        0      0        2 
   5   chr5_58861767     HCab    A    T        0      0        2 
   5   chr5_58861767     HPrz    A    T        0      0        2 
   5   chr5_58861767     ZBoe    A    T        1      2        2 
   5   chr5_58861767     ZGre    A    T        0      0        2 
   5   chr5_58861767     ZHar    A    T        0      0        2 
   5   chr5_58861767   Sample    A    T        0      0        2 
   5   chr5_58861909     AAsi    T    G        0      0        2 
   5   chr5_58861909     AKia    T    G        0      0        2 
   5   chr5_58861909     AOna    T    G        0      0        2 
   5   chr5_58861909     ASom    T    G        0      0        2 
   5   chr5_58861909     HCab    T    G        0      0        2 
   5   chr5_58861909     HPrz    T    G        0      0        2 
   5   chr5_58861909     ZBoe    T    G        0      0        2 
   5   chr5_58861909     ZGre    T    G        1      2        2 
   5   chr5_58861909     ZHar    T    G        0      0        2 
   5   chr5_58861909   Sample    T    G        0      0        2 
   5   chr5_58863737     AAsi    A    G        1      2        2 
   5   chr5_58863737     AKia    A    G        0      0        2 
   5   chr5_58863737     AOna    A    G        0      0        2 
   5   chr5_58863737     ASom    A    G        1      2        2 
   5   chr5_58863737     HCab    A    G        0      0        2 
   5   chr5_58863737     HPrz    A    G        0      0        2 
   5   chr5_58863737     ZBoe    A    G        0      0        2 
   5   chr5_58863737     ZGre    A    G        0      0        2 
   5   chr5_58863737     ZHar    A    G        0      0        2 
   5   chr5_58863737   Sample    A    G        1      2        2 
   5   chr5_58864384     AAsi    G    T        0      0        2 
   5   chr5_58864384     AKia    G    T        0      0        2 
   5   chr5_58864384     AOna    G    T      0.5      1        2 
   5   chr5_58864384     ASom    G    T        0      0        2 
   5   chr5_58864384     HCab    G    T        0      0        2 
   5   chr5_58864384     HPrz    G    T        0      0        2 
   5   chr5_58864384     ZBoe    G    T        0      0        2 
   5   chr5_58864384     ZGre    G    T        0      0        2 
   5   chr5_58864384     ZHar    G    T        0      0        2 
   5   chr5_58864384   Sample    G    T        0      0        2 
   5   chr5_58868224     AAsi    G    C        0      0        2 
   5   chr5_58868224     AKia    G    C      0.5      1        2 
   5   chr5_58868224     AOna    G    C        0      0        2 
   5   chr5_58868224     ASom    G    C        0      0        2 
   5   chr5_58868224     HCab    G    C        0      0        2 
   5   chr5_58868224     HPrz    G    C        0      0        2 
   5   chr5_58868224     ZBoe    G    C        0      0        2 
   5   chr5_58868224     ZGre    G    C        0      0        2 
   5   chr5_58868224     ZHar    G    C        0      0        2 
   5   chr5_58868224   Sample    G    C        0      0        2 
   5   chr5_58872549     AAsi    T    C        0      0        2 
   5   chr5_58872549     AKia    T    C        0      0        2 
   5   chr5_58872549     AOna    T    C        0      0        2 
   5   chr5_58872549     ASom    T    C        0      0        2 
   5   chr5_58872549     HCab    T    C        0      0        2 
   5   chr5_58872549     HPrz    T    C        0      0        2 
   5   chr5_58872549     ZBoe    T    C        0      0        2 
   5   chr5_58872549     ZGre    T    C        1      2        2 
   5   chr5_58872549     ZHar    T    C        0      0        2 
   5   chr5_58872549   Sample    T    C        0      0        2 
   5   chr5_58873984     AAsi    T    C        0      0        2 
   5   chr5_58873984     AKia    T    C        0      0        2 
   5   chr5_58873984     AOna    T    C        0      0        2 
   5   chr5_58873984     ASom    T    C        0      0        2 
   5   chr5_58873984     HCab    T    C        0      0        2 
   5   chr5_58873984     HPrz    T    C        0      0        2 
   5   chr5_58873984     ZBoe    T    C        0      0        2 
   5   chr5_58873984     ZGre    T    C        0      0        2 
   5   chr5_58873984     ZHar    T    C      0.5      1        2 
   5   chr5_58873984   Sample    T    C        0      0        2 
   5   chr5_58874043     AAsi    T    C        0      0        2 
   5   chr5_58874043     AKia    T    C        0      0        2 
   5   chr5_58874043     AOna    T    C        0      0        2 
   5   chr5_58874043     ASom    T    C        0      0        2 
   5   chr5_58874043     HCab    T    C        1      2        2 
   5   chr5_58874043     HPrz    T    C        1      2        2 
   5   chr5_58874043     ZBoe    T    C        0      0        2 
   5   chr5_58874043     ZGre    T    C        0      0        2 
   5   chr5_58874043     ZHar    T    C        0      0        2 
   5   chr5_58874043   Sample    T    C        0      0        2 
   5   chr5_58877480     AAsi    T    C        0      0        2 
   5   chr5_58877480     AKia    T    C        0      0        2 
   5   chr5_58877480     AOna    T    C        0      0        2 
   5   chr5_58877480     ASom    T    C        0      0        2 
   5   chr5_58877480     HCab    T    C        0      0        2 
   5   chr5_58877480     HPrz    T    C        0      0        2 
   5   chr5_58877480     ZBoe    T    C      0.5      1        2 
   5   chr5_58877480     ZGre    T    C        0      0        2 
   5   chr5_58877480     ZHar    T    C        0      0        2 
   5   chr5_58877480   Sample    T    C        0      0        2 
   5   chr5_58895367     AAsi    A    G        0      0        2 
   5   chr5_58895367     AKia    A    G        0      0        2 
   5   chr5_58895367     AOna    A    G      0.5      1        2 
   5   chr5_58895367     ASom    A    G        0      0        2 
   5   chr5_58895367     HCab    A    G        0      0        2 
   5   chr5_58895367     HPrz    A    G        0      0        2 
   5   chr5_58895367     ZBoe    A    G        0      0        2 
   5   chr5_58895367     ZGre    A    G        0      0        2 
   5   chr5_58895367     ZHar    A    G        0      0        2 
   5   chr5_58895367   Sample    A    G        0      0        2 
   5   chr5_58899246     AAsi    T    C        0      0        2 
   5   chr5_58899246     AKia    T    C        0      0        2 
   5   chr5_58899246     AOna    T    C        0      0        2 
   5   chr5_58899246     ASom    T    C        0      0        2 
   5   chr5_58899246     HCab    T    C      0.5      1        2 
   5   chr5_58899246     HPrz    T    C      0.5      1        2 
   5   chr5_58899246     ZBoe    T    C        0      0        2 
   5   chr5_58899246     ZGre    T    C        0      0        2 
   5   chr5_58899246     ZHar    T    C        0      0        2 
   5   chr5_58899246   Sample    T    C        0      0        2 
   5   chr5_58907965     AAsi    G    A        0      0        2 
   5   chr5_58907965     AKia    G    A        0      0        2 
   5   chr5_58907965     AOna    G    A        0      0        2 
   5   chr5_58907965     ASom    G    A        0      0        2 
   5   chr5_58907965     HCab    G    A      0.5      1        2 
   5   chr5_58907965     HPrz    G    A        0      0        2 
   5   chr5_58907965     ZBoe    G    A        0      0        2 
   5   chr5_58907965     ZGre    G    A        0      0        2 
   5   chr5_58907965     ZHar    G    A        0      0        2 
   5   chr5_58907965   Sample    G    A        0      0        2 
   5   chr5_58909289     AAsi    G    C        0      0        2 
   5   chr5_58909289     AKia    G    C        0      0        2 
   5   chr5_58909289     AOna    G    C        0      0        2 
   5   chr5_58909289     ASom    G    C        0      0        2 
   5   chr5_58909289     HCab    G    C        1      2        2 
   5   chr5_58909289     HPrz    G    C        1      2        2 
   5   chr5_58909289     ZBoe    G    C        0      0        2 
   5   chr5_58909289     ZGre    G    C        0      0        2 
   5   chr5_58909289     ZHar    G    C        0      0        2 
   5   chr5_58909289   Sample    G    C        0      0        2 
   5   chr5_58910035     AAsi    T    C        0      0        2 
   5   chr5_58910035     AKia    T    C        0      0        2 
   5   chr5_58910035     AOna    T    C        0      0        2 
   5   chr5_58910035     ASom    T    C        0      0        2 
   5   chr5_58910035     HCab    T    C        1      2        2 
   5   chr5_58910035     HPrz    T    C        1      2        2 
   5   chr5_58910035     ZBoe    T    C        0      0        2 
   5   chr5_58910035     ZGre    T    C        0      0        2 
   5   chr5_58910035     ZHar    T    C        0      0        2 
   5   chr5_58910035   Sample    T    C        0      0        2 
   5   chr5_58914040     AAsi    C    G        0      0        2 
   5   chr5_58914040     AKia    C    G        0      0        2 
   5   chr5_58914040     AOna    C    G        0      0        2 
   5   chr5_58914040     ASom    C    G        0      0        2 
   5   chr5_58914040     HCab    C    G        1      2        2 
   5   chr5_58914040     HPrz    C    G        1      2        2 
   5   chr5_58914040     ZBoe    C    G        0      0        2 
   5   chr5_58914040     ZGre    C    G        0      0        2 
   5   chr5_58914040     ZHar    C    G        0      0        2 
   5   chr5_58914040   Sample    C    G        0      0        2 
   5   chr5_58919533     AAsi    C    T        0      0        2 
   5   chr5_58919533     AKia    C    T        0      0        2 
   5   chr5_58919533     AOna    C    T      0.5      1        2 
   5   chr5_58919533     ASom    C    T        0      0        2 
   5   chr5_58919533     HCab    C    T        0      0        2 
   5   chr5_58919533     HPrz    C    T        0      0        2 
   5   chr5_58919533     ZBoe    C    T        0      0        2 
   5   chr5_58919533     ZGre    C    T        0      0        2 
   5   chr5_58919533     ZHar    C    T        0      0        2 
   5   chr5_58919533   Sample    C    T        0      0        2 
   5   chr5_58920199     AAsi    T    C        0      0        2 
   5   chr5_58920199     AKia    T    C        0      0        2 
   5   chr5_58920199     AOna    T    C        0      0        2 
   5   chr5_58920199     ASom    T    C        0      0        2 
   5   chr5_58920199     HCab    T    C        0      0        2 
   5   chr5_58920199     HPrz    T    C        0      0        2 
   5   chr5_58920199     ZBoe    T    C        0      0        2 
   5   chr5_58920199     ZGre    T    C        1      2        2 
   5   chr5_58920199     ZHar    T    C        0      0        2 
   5   chr5_58920199   Sample    T    C        0      0        2 
   5   chr5_58922527     AAsi    C    T        0      0        2 
   5   chr5_58922527     AKia    C    T        0      0        2 
   5   chr5_58922527     AOna    C    T        0      0        2 
   5   chr5_58922527     ASom    C    T        0      0        2 
   5   chr5_58922527     HCab    C    T        0      0        2 
   5   chr5_58922527     HPrz    C    T        0      0        2 
   5   chr5_58922527     ZBoe    C    T        0      0        2 
   5   chr5_58922527     ZGre    C    T        0      0        2 
   5   chr5_58922527     ZHar    C    T        1      2        2 
   5   chr5_58922527   Sample    C    T        0      0        2 
   5   chr5_58929219     AAsi    A    G        0      0        2 
   5   chr5_58929219     AKia    A    G        0      0        2 
   5   chr5_58929219     AOna    A    G        0      0        2 
   5   chr5_58929219     ASom    A    G        0      0        2 
   5   chr5_58929219     HCab    A    G        1      2        2 
   5   chr5_58929219     HPrz    A    G        1      2        2 
   5   chr5_58929219     ZBoe    A    G        0      0        2 
   5   chr5_58929219     ZGre    A    G        0      0        2 
   5   chr5_58929219     ZHar    A    G        0      0        2 
   5   chr5_58929219   Sample    A    G        0      0        2 
   5   chr5_58938285     AAsi    G    C        0      0        2 
   5   chr5_58938285     AKia    G    C        0      0        2 
   5   chr5_58938285     AOna    G    C        0      0        2 
   5   chr5_58938285     ASom    G    C        0      0        2 
   5   chr5_58938285     HCab    G    C        0      0        2 
   5   chr5_58938285     HPrz    G    C        0      0        2 
   5   chr5_58938285     ZBoe    G    C        0      0        2 
   5   chr5_58938285     ZGre    G    C        0      0        2 
   5   chr5_58938285     ZHar    G    C      0.5      1        2 
   5   chr5_58938285   Sample    G    C        0      0        2 
   5   chr5_58942540     AAsi    G    T        0      0        2 
   5   chr5_58942540     AKia    G    T        0      0        2 
   5   chr5_58942540     AOna    G    T        0      0        2 
   5   chr5_58942540     ASom    G    T        0      0        2 
   5   chr5_58942540     HCab    G    T        1      2        2 
   5   chr5_58942540     HPrz    G    T        1      2        2 
   5   chr5_58942540     ZBoe    G    T        0      0        2 
   5   chr5_58942540     ZGre    G    T        0      0        2 
   5   chr5_58942540     ZHar    G    T        0      0        2 
   5   chr5_58942540   Sample    G    T        0      0        2 
   5   chr5_58961501     AAsi    C    T        0      0        2 
   5   chr5_58961501     AKia    C    T        0      0        2 
   5   chr5_58961501     AOna    C    T        0      0        2 
   5   chr5_58961501     ASom    C    T        1      2        2 
   5   chr5_58961501     HCab    C    T        0      0        2 
   5   chr5_58961501     HPrz    C    T        0      0        2 
   5   chr5_58961501     ZBoe    C    T        0      0        2 
   5   chr5_58961501     ZGre    C    T        0      0        2 
   5   chr5_58961501     ZHar    C    T        0      0        2 
   5   chr5_58961501   Sample    C    T        0      0        2 
   5   chr5_58962112     AAsi    T    C        0      0        2 
   5   chr5_58962112     AKia    T    C        1      2        2 
   5   chr5_58962112     AOna    T    C        1      2        2 
   5   chr5_58962112     ASom    T    C        0      0        2 
   5   chr5_58962112     HCab    T    C        0      0        2 
   5   chr5_58962112     HPrz    T    C        0      0        2 
   5   chr5_58962112     ZBoe    T    C        0      0        2 
   5   chr5_58962112     ZGre    T    C        0      0        2 
   5   chr5_58962112     ZHar    T    C        0      0        2 
   5   chr5_58962112   Sample    T    C        0      0        2 
   5   chr5_58966888     AAsi    G    A        1      2        2 
   5   chr5_58966888     AKia    G    A        0      0        2 
   5   chr5_58966888     AOna    G    A        0      0        2 
   5   chr5_58966888     ASom    G    A        1      2        2 
   5   chr5_58966888     HCab    G    A        0      0        2 
   5   chr5_58966888     HPrz    G    A        0      0        2 
   5   chr5_58966888     ZBoe    G    A        0      0        2 
   5   chr5_58966888     ZGre    G    A        0      0        2 
   5   chr5_58966888     ZHar    G    A        0      0        2 
   5   chr5_58966888   Sample    G    A        1      2        2 
   5   chr5_58973510     AAsi    G    A        0      0        2 
   5   chr5_58973510     AKia    G    A        0      0        2 
   5   chr5_58973510     AOna    G    A      0.5      1        2 
   5   chr5_58973510     ASom    G    A        0      0        2 
   5   chr5_58973510     HCab    G    A        0      0        2 
   5   chr5_58973510     HPrz    G    A        0      0        2 
   5   chr5_58973510     ZBoe    G    A        0      0        2 
   5   chr5_58973510     ZGre    G    A        0      0        2 
   5   chr5_58973510     ZHar    G    A        0      0        2 
   5   chr5_58973510   Sample    G    A        0      0        2 
   5   chr5_58978302     AAsi    G    C        1      2        2 
   5   chr5_58978302     AKia    G    C        0      0        2 
   5   chr5_58978302     AOna    G    C        0      0        2 
   5   chr5_58978302     ASom    G    C        0      0        2 
   5   chr5_58978302     HCab    G    C        0      0        2 
   5   chr5_58978302     HPrz    G    C        0      0        2 
   5   chr5_58978302     ZBoe    G    C        0      0        2 
   5   chr5_58978302     ZGre    G    C        0      0        2 
   5   chr5_58978302     ZHar    G    C        0      0        2 
   5   chr5_58978302   Sample    G    C        0      0        2 
   5   chr5_58979972     AAsi    A    G        0      0        2 
   5   chr5_58979972     AKia    A    G        0      0        2 
   5   chr5_58979972     AOna    A    G        0      0        2 
   5   chr5_58979972     ASom    A    G        0      0        2 
   5   chr5_58979972     HCab    A    G        0      0        2 
   5   chr5_58979972     HPrz    A    G      0.5      1        2 
   5   chr5_58979972     ZBoe    A    G        0      0        2 
   5   chr5_58979972     ZGre    A    G        0      0        2 
   5   chr5_58979972     ZHar    A    G        0      0        2 
   5   chr5_58979972   Sample    A    G        0      0        2 
   5   chr5_58981519     AAsi    A    G        0      0        2 
   5   chr5_58981519     AKia    A    G        0      0        2 
   5   chr5_58981519     AOna    A    G        0      0        2 
   5   chr5_58981519     ASom    A    G        1      2        2 
   5   chr5_58981519     HCab    A    G        0      0        2 
   5   chr5_58981519     HPrz    A    G        0      0        2 
   5   chr5_58981519     ZBoe    A    G        0      0        2 
   5   chr5_58981519     ZGre    A    G        0      0        2 
   5   chr5_58981519     ZHar    A    G        0      0        2 
   5   chr5_58981519   Sample    A    G        0      0        2 
   5   chr5_58986333     AAsi    T    C        1      2        2 
   5   chr5_58986333     AKia    T    C        1      2        2 
   5   chr5_58986333     AOna    T    C      0.5      1        2 
   5   chr5_58986333     ASom    T    C        0      0        2 
   5   chr5_58986333     HCab    T    C        0      0        2 
   5   chr5_58986333     HPrz    T    C        0      0        2 
   5   chr5_58986333     ZBoe    T    C        0      0        2 
   5   chr5_58986333     ZGre    T    C        0      0        2 
   5   chr5_58986333     ZHar    T    C        0      0        2 
   5   chr5_58986333   Sample    T    C        0      0        2 
   5   chr5_58993544     AAsi    C    G        0      0        2 
   5   chr5_58993544     AKia    C    G        0      0        2 
   5   chr5_58993544     AOna    C    G        0      0        2 
   5   chr5_58993544     ASom    C    G        0      0        2 
   5   chr5_58993544     HCab    C    G        1      2        2 
   5   chr5_58993544     HPrz    C    G        1      2        2 
   5   chr5_58993544     ZBoe    C    G        0      0        2 
   5   chr5_58993544     ZGre    C    G        0      0        2 
   5   chr5_58993544     ZHar    C    G        0      0        2 
   5   chr5_58993544   Sample    C    G        0      0        2 
   5   chr5_59003961     AAsi    T    C        0      0        2 
   5   chr5_59003961     AKia    T    C        0      0        2 
   5   chr5_59003961     AOna    T    C        0      0        2 
   5   chr5_59003961     ASom    T    C        0      0        2 
   5   chr5_59003961     HCab    T    C        0      0        2 
   5   chr5_59003961     HPrz    T    C        0      0        2 
   5   chr5_59003961     ZBoe    T    C        0      0        2 
   5   chr5_59003961     ZGre    T    C        1      2        2 
   5   chr5_59003961     ZHar    T    C        0      0        2 
   5   chr5_59003961   Sample    T    C        0      0        2 
   5   chr5_59008615     AAsi    C    T        0      0        2 
   5   chr5_59008615     AKia    C    T        0      0        2 
   5   chr5_59008615     AOna    C    T        0      0        2 
   5   chr5_59008615     ASom    C    T        0      0        2 
   5   chr5_59008615     HCab    C    T        1      2        2 
   5   chr5_59008615     HPrz    C    T        1      2        2 
   5   chr5_59008615     ZBoe    C    T        0      0        2 
   5   chr5_59008615     ZGre    C    T        0      0        2 
   5   chr5_59008615     ZHar    C    T        0      0        2 
   5   chr5_59008615   Sample    C    T        0      0        2 
   5   chr5_59023288     AAsi    G    A        0      0        2 
   5   chr5_59023288     AKia    G    A        0      0        2 
   5   chr5_59023288     AOna    G    A        0      0        2 
   5   chr5_59023288     ASom    G    A        0      0        2 
   5   chr5_59023288     HCab    G    A        1      2        2 
   5   chr5_59023288     HPrz    G    A        1      2        2 
   5   chr5_59023288     ZBoe    G    A        0      0        2 
   5   chr5_59023288     ZGre    G    A        0      0        2 
   5   chr5_59023288     ZHar    G    A        0      0        2 
   5   chr5_59023288   Sample    G    A        0      0        2 
   5   chr5_59033478     AAsi    G    A        1      2        2 
   5   chr5_59033478     AKia    G    A        0      0        2 
   5   chr5_59033478     AOna    G    A        0      0        2 
   5   chr5_59033478     ASom    G    A        1      2        2 
   5   chr5_59033478     HCab    G    A        1      2        2 
   5   chr5_59033478     HPrz    G    A        1      2        2 
   5   chr5_59033478     ZBoe    G    A        0      0        2 
   5   chr5_59033478     ZGre    G    A        0      0        2 
   5   chr5_59033478     ZHar    G    A        0      0        2 
   5   chr5_59033478   Sample    G    A        1      2        2 
   5   chr5_59034796     AAsi    G    A        0      0        2 
   5   chr5_59034796     AKia    G    A        0      0        2 
   5   chr5_59034796     AOna    G    A        0      0        2 
   5   chr5_59034796     ASom    G    A        0      0        2 
   5   chr5_59034796     HCab    G    A        0      0        2 
   5   chr5_59034796     HPrz    G    A        0      0        2 
   5   chr5_59034796     ZBoe    G    A        0      0        2 
   5   chr5_59034796     ZGre    G    A      0.5      1        2 
   5   chr5_59034796     ZHar    G    A        0      0        2 
   5   chr5_59034796   Sample    G    A        0      0        2 
   5   chr5_59036037     AAsi    T    G        0      0        2 
   5   chr5_59036037     AKia    T    G        1      2        2 
   5   chr5_59036037     AOna    T    G        1      2        2 
   5   chr5_59036037     ASom    T    G        0      0        2 
   5   chr5_59036037     HCab    T    G        0      0        2 
   5   chr5_59036037     HPrz    T    G        0      0        2 
   5   chr5_59036037     ZBoe    T    G        0      0        2 
   5   chr5_59036037     ZGre    T    G        0      0        2 
   5   chr5_59036037     ZHar    T    G        0      0        2 
   5   chr5_59036037   Sample    T    G        0      0        2 
   5   chr5_59060143     AAsi    G    A        0      0        2 
   5   chr5_59060143     AKia    G    A        0      0        2 
   5   chr5_59060143     AOna    G    A        0      0        2 
   5   chr5_59060143     ASom    G    A        0      0        2 
   5   chr5_59060143     HCab    G    A        0      0        2 
   5   chr5_59060143     HPrz    G    A        0      0        2 
   5   chr5_59060143     ZBoe    G    A        0      0        2 
   5   chr5_59060143     ZGre    G    A        1      2        2 
   5   chr5_59060143     ZHar    G    A        1      2        2 
   5   chr5_59060143   Sample    G    A        0      0        2 
   5   chr5_59061884     AAsi    C    T        0      0        2 
   5   chr5_59061884     AKia    C    T        0      0        2 
   5   chr5_59061884     AOna    C    T        0      0        2 
   5   chr5_59061884     ASom    C    T        0      0        2 
   5   chr5_59061884     HCab    C    T        1      2        2 
   5   chr5_59061884     HPrz    C    T        1      2        2 
   5   chr5_59061884     ZBoe    C    T        0      0        2 
   5   chr5_59061884     ZGre    C    T        0      0        2 
   5   chr5_59061884     ZHar    C    T        0      0        2 
   5   chr5_59061884   Sample    C    T        0      0        2 
   5   chr5_59071805     AAsi    T    C        0      0        2 
   5   chr5_59071805     AKia    T    C        0      0        2 
   5   chr5_59071805     AOna    T    C        0      0        2 
   5   chr5_59071805     ASom    T    C        0      0        2 
   5   chr5_59071805     HCab    T    C        0      0        2 
   5   chr5_59071805     HPrz    T    C        0      0        2 
   5   chr5_59071805     ZBoe    T    C        0      0        2 
   5   chr5_59071805     ZGre    T    C        1      2        2 
   5   chr5_59071805     ZHar    T    C        0      0        2 
   5   chr5_59071805   Sample    T    C        0      0        2 
   5   chr5_59074164     AAsi    G    T        0      0        2 
   5   chr5_59074164     AKia    G    T        0      0        2 
   5   chr5_59074164     AOna    G    T        0      0        2 
   5   chr5_59074164     ASom    G    T        0      0        2 
   5   chr5_59074164     HCab    G    T        0      0        2 
   5   chr5_59074164     HPrz    G    T        0      0        2 
   5   chr5_59074164     ZBoe    G    T        0      0        2 
   5   chr5_59074164     ZGre    G    T        0      0        2 
   5   chr5_59074164     ZHar    G    T        1      2        2 
   5   chr5_59074164   Sample    G    T        0      0        2 
   5   chr5_59076171     AAsi    T    C        0      0        2 
   5   chr5_59076171     AKia    T    C        0      0        2 
   5   chr5_59076171     AOna    T    C        0      0        2 
   5   chr5_59076171     ASom    T    C        0      0        2 
   5   chr5_59076171     HCab    T    C      0.5      1        2 
   5   chr5_59076171     HPrz    T    C        0      0        2 
   5   chr5_59076171     ZBoe    T    C        0      0        2 
   5   chr5_59076171     ZGre    T    C        0      0        2 
   5   chr5_59076171     ZHar    T    C        0      0        2 
   5   chr5_59076171   Sample    T    C        0      0        2 
   5   chr5_59079000     AAsi    G    C        0      0        2 
   5   chr5_59079000     AKia    G    C        0      0        2 
   5   chr5_59079000     AOna    G    C        0      0        2 
   5   chr5_59079000     ASom    G    C        0      0        2 
   5   chr5_59079000     HCab    G    C        0      0        2 
   5   chr5_59079000     HPrz    G    C        0      0        2 
   5   chr5_59079000     ZBoe    G    C        0      0        2 
   5   chr5_59079000     ZGre    G    C      0.5      1        2 
   5   chr5_59079000     ZHar    G    C        0      0        2 
   5   chr5_59079000   Sample    G    C        0      0        2 
   5   chr5_59080303     AAsi    A    G        1      2        2 
   5   chr5_59080303     AKia    A    G        0      0        2 
   5   chr5_59080303     AOna    A    G        0      0        2 
   5   chr5_59080303     ASom    A    G        0      0        2 
   5   chr5_59080303     HCab    A    G        0      0        2 
   5   chr5_59080303     HPrz    A    G        0      0        2 
   5   chr5_59080303     ZBoe    A    G        0      0        2 
   5   chr5_59080303     ZGre    A    G        0      0        2 
   5   chr5_59080303     ZHar    A    G        0      0        2 
   5   chr5_59080303   Sample    A    G        1      2        2 
   5   chr5_59081187     AAsi    T    C        0      0        2 
   5   chr5_59081187     AKia    T    C        0      0        2 
   5   chr5_59081187     AOna    T    C        0      0        2 
   5   chr5_59081187     ASom    T    C        0      0        2 
   5   chr5_59081187     HCab    T    C        0      0        2 
   5   chr5_59081187     HPrz    T    C        0      0        2 
   5   chr5_59081187     ZBoe    T    C        0      0        2 
   5   chr5_59081187     ZGre    T    C        1      2        2 
   5   chr5_59081187     ZHar    T    C        0      0        2 
   5   chr5_59081187   Sample    T    C        0      0        2 
   5   chr5_59087922     AAsi    C    T        0      0        2 
   5   chr5_59087922     AKia    C    T        0      0        2 
   5   chr5_59087922     AOna    C    T        0      0        2 
   5   chr5_59087922     ASom    C    T        0      0        2 
   5   chr5_59087922     HCab    C    T        0      0        2 
   5   chr5_59087922     HPrz    C    T        0      0        2 
   5   chr5_59087922     ZBoe    C    T      0.5      1        2 
   5   chr5_59087922     ZGre    C    T        0      0        2 
   5   chr5_59087922     ZHar    C    T        0      0        2 
   5   chr5_59087922   Sample    C    T        0      0        2 
   5   chr5_59095147     AAsi    C    A        0      0        2 
   5   chr5_59095147     AKia    C    A        0      0        2 
   5   chr5_59095147     AOna    C    A        0      0        2 
   5   chr5_59095147     ASom    C    A        0      0        2 
   5   chr5_59095147     HCab    C    A        0      0        2 
   5   chr5_59095147     HPrz    C    A        0      0        2 
   5   chr5_59095147     ZBoe    C    A        0      0        2 
   5   chr5_59095147     ZGre    C    A        0      0        2 
   5   chr5_59095147     ZHar    C    A        1      2        2 
   5   chr5_59095147   Sample    C    A        0      0        2 
   5   chr5_59096987     AAsi    C    T        0      0        2 
   5   chr5_59096987     AKia    C    T        0      0        2 
   5   chr5_59096987     AOna    C    T        0      0        2 
   5   chr5_59096987     ASom    C    T        0      0        2 
   5   chr5_59096987     HCab    C    T        0      0        2 
   5   chr5_59096987     HPrz    C    T        0      0        2 
   5   chr5_59096987     ZBoe    C    T        0      0        2 
   5   chr5_59096987     ZGre    C    T        0      0        2 
   5   chr5_59096987     ZHar    C    T      0.5      1        2 
   5   chr5_59096987   Sample    C    T        0      0        2 
   5   chr5_59116100     AAsi    C    A        1      2        2 
   5   chr5_59116100     AKia    C    A        0      0        2 
   5   chr5_59116100     AOna    C    A        0      0        2 
   5   chr5_59116100     ASom    C    A        1      2        2 
   5   chr5_59116100     HCab    C    A        0      0        2 
   5   chr5_59116100     HPrz    C    A        0      0        2 
   5   chr5_59116100     ZBoe    C    A        0      0        2 
   5   chr5_59116100     ZGre    C    A        0      0        2 
   5   chr5_59116100     ZHar    C    A        0      0        2 
   5   chr5_59116100   Sample    C    A        1      2        2 
   5   chr5_59119514     AAsi    C    A        0      0        2 
   5   chr5_59119514     AKia    C    A        1      2        2 
   5   chr5_59119514     AOna    C    A      0.5      1        2 
   5   chr5_59119514     ASom    C    A        0      0        2 
   5   chr5_59119514     HCab    C    A        0      0        2 
   5   chr5_59119514     HPrz    C    A        0      0        2 
   5   chr5_59119514     ZBoe    C    A        0      0        2 
   5   chr5_59119514     ZGre    C    A        0      0        2 
   5   chr5_59119514     ZHar    C    A        0      0        2 
   5   chr5_59119514   Sample    C    A        0      0        2 
   5   chr5_59120161     AAsi    A    G        0      0        2 
   5   chr5_59120161     AKia    A    G        0      0        2 
   5   chr5_59120161     AOna    A    G        0      0        2 
   5   chr5_59120161     ASom    A    G        0      0        2 
   5   chr5_59120161     HCab    A    G        1      2        2 
   5   chr5_59120161     HPrz    A    G        1      2        2 
   5   chr5_59120161     ZBoe    A    G        0      0        2 
   5   chr5_59120161     ZGre    A    G        0      0        2 
   5   chr5_59120161     ZHar    A    G        0      0        2 
   5   chr5_59120161   Sample    A    G        0      0        2 
   5   chr5_59126370     AAsi    T    C        0      0        2 
   5   chr5_59126370     AKia    T    C        0      0        2 
   5   chr5_59126370     AOna    T    C        0      0        2 
   5   chr5_59126370     ASom    T    C        0      0        2 
   5   chr5_59126370     HCab    T    C        0      0        2 
   5   chr5_59126370     HPrz    T    C        0      0        2 
   5   chr5_59126370     ZBoe    T    C        0      0        2 
   5   chr5_59126370     ZGre    T    C      0.5      1        2 
   5   chr5_59126370     ZHar    T    C        0      0        2 
   5   chr5_59126370   Sample    T    C        0      0        2 
   5   chr5_59134188     AAsi    C    G        0      0        2 
   5   chr5_59134188     AKia    C    G        0      0        2 
   5   chr5_59134188     AOna    C    G        0      0        2 
   5   chr5_59134188     ASom    C    G        0      0        2 
   5   chr5_59134188     HCab    C    G        0      0        2 
   5   chr5_59134188     HPrz    C    G        0      0        2 
   5   chr5_59134188     ZBoe    C    G        0      0        2 
   5   chr5_59134188     ZGre    C    G        0      0        2 
   5   chr5_59134188     ZHar    C    G      0.5      1        2 
   5   chr5_59134188   Sample    C    G        0      0        2 
   5   chr5_59137246     AAsi    T    C        0      0        2 
   5   chr5_59137246     AKia    T    C      0.5      1        2 
   5   chr5_59137246     AOna    T    C        0      0        2 
   5   chr5_59137246     ASom    T    C        0      0        2 
   5   chr5_59137246     HCab    T    C        0      0        2 
   5   chr5_59137246     HPrz    T    C        0      0        2 
   5   chr5_59137246     ZBoe    T    C        0      0        2 
   5   chr5_59137246     ZGre    T    C        0      0        2 
   5   chr5_59137246     ZHar    T    C        0      0        2 
   5   chr5_59137246   Sample    T    C        0      0        2 
   5   chr5_59137936     AAsi    T    G        0      0        2 
   5   chr5_59137936     AKia    T    G        0      0        2 
   5   chr5_59137936     AOna    T    G        0      0        2 
   5   chr5_59137936     ASom    T    G        0      0        2 
   5   chr5_59137936     HCab    T    G        1      2        2 
   5   chr5_59137936     HPrz    T    G        1      2        2 
   5   chr5_59137936     ZBoe    T    G        0      0        2 
   5   chr5_59137936     ZGre    T    G        0      0        2 
   5   chr5_59137936     ZHar    T    G        0      0        2 
   5   chr5_59137936   Sample    T    G        0      0        2 
   5   chr5_59153391     AAsi    G    A        0      0        2 
   5   chr5_59153391     AKia    G    A        0      0        2 
   5   chr5_59153391     AOna    G    A        0      0        2 
   5   chr5_59153391     ASom    G    A        0      0        2 
   5   chr5_59153391     HCab    G    A        1      2        2 
   5   chr5_59153391     HPrz    G    A        1      2        2 
   5   chr5_59153391     ZBoe    G    A        0      0        2 
   5   chr5_59153391     ZGre    G    A        0      0        2 
   5   chr5_59153391     ZHar    G    A        0      0        2 
   5   chr5_59153391   Sample    G    A        0      0        2 
   5   chr5_59160659     AAsi    G    C        0      0        2 
   5   chr5_59160659     AKia    G    C      0.5      1        2 
   5   chr5_59160659     AOna    G    C        0      0        2 
   5   chr5_59160659     ASom    G    C        0      0        2 
   5   chr5_59160659     HCab    G    C        0      0        2 
   5   chr5_59160659     HPrz    G    C        0      0        2 
   5   chr5_59160659     ZBoe    G    C        0      0        2 
   5   chr5_59160659     ZGre    G    C        0      0        2 
   5   chr5_59160659     ZHar    G    C        0      0        2 
   5   chr5_59160659   Sample    G    C        0      0        2 
   5   chr5_59161425     AAsi    G    T        0      0        2 
   5   chr5_59161425     AKia    G    T        0      0        2 
   5   chr5_59161425     AOna    G    T        0      0        2 
   5   chr5_59161425     ASom    G    T        0      0        2 
   5   chr5_59161425     HCab    G    T        0      0        2 
   5   chr5_59161425     HPrz    G    T        0      0        2 
   5   chr5_59161425     ZBoe    G    T      0.5      1        2 
   5   chr5_59161425     ZGre    G    T        0      0        2 
   5   chr5_59161425     ZHar    G    T        0      0        2 
   5   chr5_59161425   Sample    G    T        0      0        2 
   5   chr5_59162775     AAsi    G    A        0      0        2 
   5   chr5_59162775     AKia    G    A        0      0        2 
   5   chr5_59162775     AOna    G    A        0      0        2 
   5   chr5_59162775     ASom    G    A        0      0        2 
   5   chr5_59162775     HCab    G    A        0      0        2 
   5   chr5_59162775     HPrz    G    A        0      0        2 
   5   chr5_59162775     ZBoe    G    A        0      0        2 
   5   chr5_59162775     ZGre    G    A        1      2        2 
   5   chr5_59162775     ZHar    G    A        0      0        2 
   5   chr5_59162775   Sample    G    A        0      0        2 
   5   chr5_59163943     AAsi    A    G        0      0        2 
   5   chr5_59163943     AKia    A    G        0      0        2 
   5   chr5_59163943     AOna    A    G        0      0        2 
   5   chr5_59163943     ASom    A    G        0      0        2 
   5   chr5_59163943     HCab    A    G      0.5      1        2 
   5   chr5_59163943     HPrz    A    G        0      0        2 
   5   chr5_59163943     ZBoe    A    G        0      0        2 
   5   chr5_59163943     ZGre    A    G        0      0        2 
   5   chr5_59163943     ZHar    A    G        0      0        2 
   5   chr5_59163943   Sample    A    G        0      0        2 
   5   chr5_59166233     AAsi    T    A        0      0        2 
   5   chr5_59166233     AKia    T    A        0      0        2 
   5   chr5_59166233     AOna    T    A        0      0        2 
   5   chr5_59166233     ASom    T    A        0      0        2 
   5   chr5_59166233     HCab    T    A        0      0        2 
   5   chr5_59166233     HPrz    T    A        0      0        2 
   5   chr5_59166233     ZBoe    T    A        1      2        2 
   5   chr5_59166233     ZGre    T    A        0      0        2 
   5   chr5_59166233     ZHar    T    A        0      0        2 
   5   chr5_59166233   Sample    T    A        0      0        2 
   5   chr5_59171998     AAsi    A    G        0      0        2 
   5   chr5_59171998     AKia    A    G        0      0        2 
   5   chr5_59171998     AOna    A    G        0      0        2 
   5   chr5_59171998     ASom    A    G        0      0        2 
   5   chr5_59171998     HCab    A    G        0      0        2 
   5   chr5_59171998     HPrz    A    G        0      0        2 
   5   chr5_59171998     ZBoe    A    G        1      2        2 
   5   chr5_59171998     ZGre    A    G        0      0        2 
   5   chr5_59171998     ZHar    A    G        0      0        2 
   5   chr5_59171998   Sample    A    G        0      0        2 
   5   chr5_59173482     AAsi    T    A        0      0        2 
   5   chr5_59173482     AKia    T    A      0.5      1        2 
   5   chr5_59173482     AOna    T    A        0      0        2 
   5   chr5_59173482     ASom    T    A        0      0        2 
   5   chr5_59173482     HCab    T    A        0      0        2 
   5   chr5_59173482     HPrz    T    A        0      0        2 
   5   chr5_59173482     ZBoe    T    A        0      0        2 
   5   chr5_59173482     ZGre    T    A        0      0        2 
   5   chr5_59173482     ZHar    T    A        0      0        2 
   5   chr5_59173482   Sample    T    A        0      0        2 
   5   chr5_59177279     AAsi    G    T        0      0        2 
   5   chr5_59177279     AKia    G    T        0      0        2 
   5   chr5_59177279     AOna    G    T        0      0        2 
   5   chr5_59177279     ASom    G    T        0      0        2 
   5   chr5_59177279     HCab    G    T        0      0        2 
   5   chr5_59177279     HPrz    G    T        0      0        2 
   5   chr5_59177279     ZBoe    G    T        0      0        2 
   5   chr5_59177279     ZGre    G    T        0      0        2 
   5   chr5_59177279     ZHar    G    T        1      2        2 
   5   chr5_59177279   Sample    G    T        0      0        2 
   5   chr5_59179060     AAsi    G    C        0      0        2 
   5   chr5_59179060     AKia    G    C        1      2        2 
   5   chr5_59179060     AOna    G    C      0.5      1        2 
   5   chr5_59179060     ASom    G    C        0      0        2 
   5   chr5_59179060     HCab    G    C        0      0        2 
   5   chr5_59179060     HPrz    G    C        0      0        2 
   5   chr5_59179060     ZBoe    G    C        0      0        2 
   5   chr5_59179060     ZGre    G    C        0      0        2 
   5   chr5_59179060     ZHar    G    C        0      0        2 
   5   chr5_59179060   Sample    G    C        0      0        2 
   5   chr5_59179542     AAsi    C    A        0      0        2 
   5   chr5_59179542     AKia    C    A        0      0        2 
   5   chr5_59179542     AOna    C    A        0      0        2 
   5   chr5_59179542     ASom    C    A        0      0        2 
   5   chr5_59179542     HCab    C    A        0      0        2 
   5   chr5_59179542     HPrz    C    A        0      0        2 
   5   chr5_59179542     ZBoe    C    A        0      0        2 
   5   chr5_59179542     ZGre    C    A      0.5      1        2 
   5   chr5_59179542     ZHar    C    A        0      0        2 
   5   chr5_59179542   Sample    C    A        0      0        2 
   5   chr5_59194518     AAsi    C    T        0      0        2 
   5   chr5_59194518     AKia    C    T        0      0        2 
   5   chr5_59194518     AOna    C    T        0      0        2 
   5   chr5_59194518     ASom    C    T        0      0        2 
   5   chr5_59194518     HCab    C    T        0      0        2 
   5   chr5_59194518     HPrz    C    T        0      0        2 
   5   chr5_59194518     ZBoe    C    T      0.5      1        2 
   5   chr5_59194518     ZGre    C    T        0      0        2 
   5   chr5_59194518     ZHar    C    T        0      0        2 
   5   chr5_59194518   Sample    C    T        0      0        2 
   5   chr5_59195853     AAsi    T    C        0      0        2 
   5   chr5_59195853     AKia    T    C        0      0        2 
   5   chr5_59195853     AOna    T    C        0      0        2 
   5   chr5_59195853     ASom    T    C        0      0        2 
   5   chr5_59195853     HCab    T    C        0      0        2 
   5   chr5_59195853     HPrz    T    C        0      0        2 
   5   chr5_59195853     ZBoe    T    C      0.5      1        2 
   5   chr5_59195853     ZGre    T    C        0      0        2 
   5   chr5_59195853     ZHar    T    C        0      0        2 
   5   chr5_59195853   Sample    T    C        0      0        2 
   5   chr5_59208598     AAsi    A    G        0      0        2 
   5   chr5_59208598     AKia    A    G        0      0        2 
   5   chr5_59208598     AOna    A    G        0      0        2 
   5   chr5_59208598     ASom    A    G        0      0        2 
   5   chr5_59208598     HCab    A    G        1      2        2 
   5   chr5_59208598     HPrz    A    G        1      2        2 
   5   chr5_59208598     ZBoe    A    G        0      0        2 
   5   chr5_59208598     ZGre    A    G        0      0        2 
   5   chr5_59208598     ZHar    A    G        0      0        2 
   5   chr5_59208598   Sample    A    G        0      0        2 
   5   chr5_59215453     AAsi    T    C        0      0        2 
   5   chr5_59215453     AKia    T    C        0      0        2 
   5   chr5_59215453     AOna    T    C        0      0        2 
   5   chr5_59215453     ASom    T    C        0      0        2 
   5   chr5_59215453     HCab    T    C        1      2        2 
   5   chr5_59215453     HPrz    T    C        1      2        2 
   5   chr5_59215453     ZBoe    T    C        0      0        2 
   5   chr5_59215453     ZGre    T    C        0      0        2 
   5   chr5_59215453     ZHar    T    C        0      0        2 
   5   chr5_59215453   Sample    T    C        0      0        2 
   5   chr5_59234112     AAsi    G    C        0      0        2 
   5   chr5_59234112     AKia    G    C        0      0        2 
   5   chr5_59234112     AOna    G    C        0      0        2 
   5   chr5_59234112     ASom    G    C        0      0        2 
   5   chr5_59234112     HCab    G    C        0      0        2 
   5   chr5_59234112     HPrz    G    C        0      0        2 
   5   chr5_59234112     ZBoe    G    C        0      0        2 
   5   chr5_59234112     ZGre    G    C        0      0        2 
   5   chr5_59234112     ZHar    G    C        1      2        2 
   5   chr5_59234112   Sample    G    C        0      0        2 
   5   chr5_59241345     AAsi    C    T        0      0        2 
   5   chr5_59241345     AKia    C    T        0      0        2 
   5   chr5_59241345     AOna    C    T        0      0        2 
   5   chr5_59241345     ASom    C    T        0      0        2 
   5   chr5_59241345     HCab    C    T        0      0        2 
   5   chr5_59241345     HPrz    C    T        0      0        2 
   5   chr5_59241345     ZBoe    C    T        0      0        2 
   5   chr5_59241345     ZGre    C    T      0.5      1        2 
   5   chr5_59241345     ZHar    C    T        0      0        2 
   5   chr5_59241345   Sample    C    T        0      0        2 
   5   chr5_59250284     AAsi    T    C        0      0        2 
   5   chr5_59250284     AKia    T    C        0      0        2 
   5   chr5_59250284     AOna    T    C        0      0        2 
   5   chr5_59250284     ASom    T    C        0      0        2 
   5   chr5_59250284     HCab    T    C        0      0        2 
   5   chr5_59250284     HPrz    T    C        0      0        2 
   5   chr5_59250284     ZBoe    T    C        0      0        2 
   5   chr5_59250284     ZGre    T    C      0.5      1        2 
   5   chr5_59250284     ZHar    T    C        0      0        2 
   5   chr5_59250284   Sample    T    C        0      0        2 
   5   chr5_59266263     AAsi    G    C        0      0        2 
   5   chr5_59266263     AKia    G    C        0      0        2 
   5   chr5_59266263     AOna    G    C        0      0        2 
   5   chr5_59266263     ASom    G    C        0      0        2 
   5   chr5_59266263     HCab    G    C        1      2        2 
   5   chr5_59266263     HPrz    G    C        1      2        2 
   5   chr5_59266263     ZBoe    G    C        0      0        2 
   5   chr5_59266263     ZGre    G    C        0      0        2 
   5   chr5_59266263     ZHar    G    C        0      0        2 
   5   chr5_59266263   Sample    G    C        0      0        2 
   5   chr5_59275486     AAsi    G    T        0      0        2 
   5   chr5_59275486     AKia    G    T        0      0        2 
   5   chr5_59275486     AOna    G    T        0      0        2 
   5   chr5_59275486     ASom    G    T        0      0        2 
   5   chr5_59275486     HCab    G    T        0      0        2 
   5   chr5_59275486     HPrz    G    T        0      0        2 
   5   chr5_59275486     ZBoe    G    T        1      2        2 
   5   chr5_59275486     ZGre    G    T        1      2        2 
   5   chr5_59275486     ZHar    G    T        1      2        2 
   5   chr5_59275486   Sample    G    T        0      0        2 
   5   chr5_59282086     AAsi    C    T        0      0        2 
   5   chr5_59282086     AKia    C    T        0      0        2 
   5   chr5_59282086     AOna    C    T        0      0        2 
   5   chr5_59282086     ASom    C    T        0      0        2 
   5   chr5_59282086     HCab    C    T        0      0        2 
   5   chr5_59282086     HPrz    C    T        0      0        2 
   5   chr5_59282086     ZBoe    C    T        1      2        2 
   5   chr5_59282086     ZGre    C    T        1      2        2 
   5   chr5_59282086     ZHar    C    T        1      2        2 
   5   chr5_59282086   Sample    C    T        0      0        2 
   5   chr5_59284542     AAsi    T    C        0      0        2 
   5   chr5_59284542     AKia    T    C        0      0        2 
   5   chr5_59284542     AOna    T    C        0      0        2 
   5   chr5_59284542     ASom    T    C        0      0        2 
   5   chr5_59284542     HCab    T    C        0      0        2 
   5   chr5_59284542     HPrz    T    C        0      0        2 
   5   chr5_59284542     ZBoe    T    C        0      0        2 
   5   chr5_59284542     ZGre    T    C        0      0        2 
   5   chr5_59284542     ZHar    T    C      0.5      1        2 
   5   chr5_59284542   Sample    T    C        0      0        2 
   5   chr5_59285600     AAsi    G    C        0      0        2 
   5   chr5_59285600     AKia    G    C        0      0        2 
   5   chr5_59285600     AOna    G    C        0      0        2 
   5   chr5_59285600     ASom    G    C        0      0        2 
   5   chr5_59285600     HCab    G    C        0      0        2 
   5   chr5_59285600     HPrz    G    C        0      0        2 
   5   chr5_59285600     ZBoe    G    C        1      2        2 
   5   chr5_59285600     ZGre    G    C        0      0        2 
   5   chr5_59285600     ZHar    G    C        0      0        2 
   5   chr5_59285600   Sample    G    C        0      0        2 
   5   chr5_59287411     AAsi    G    A      0.5      1        2 
   5   chr5_59287411     AKia    G    A        0      0        2 
   5   chr5_59287411     AOna    G    A        0      0        2 
   5   chr5_59287411     ASom    G    A        0      0        2 
   5   chr5_59287411     HCab    G    A        0      0        2 
   5   chr5_59287411     HPrz    G    A        0      0        2 
   5   chr5_59287411     ZBoe    G    A        0      0        2 
   5   chr5_59287411     ZGre    G    A        0      0        2 
   5   chr5_59287411     ZHar    G    A        0      0        2 
   5   chr5_59287411   Sample    G    A        0      0        2 
   5   chr5_59290457     AAsi    C    T        0      0        2 
   5   chr5_59290457     AKia    C    T        0      0        2 
   5   chr5_59290457     AOna    C    T        0      0        2 
   5   chr5_59290457     ASom    C    T        0      0        2 
   5   chr5_59290457     HCab    C    T        0      0        2 
   5   chr5_59290457     HPrz    C    T        0      0        2 
   5   chr5_59290457     ZBoe    C    T        0      0        2 
   5   chr5_59290457     ZGre    C    T        0      0        2 
   5   chr5_59290457     ZHar    C    T        1      2        2 
   5   chr5_59290457   Sample    C    T        0      0        2 
   5   chr5_59294342     AAsi    A    G        0      0        2 
   5   chr5_59294342     AKia    A    G        0      0        2 
   5   chr5_59294342     AOna    A    G        0      0        2 
   5   chr5_59294342     ASom    A    G        0      0        2 
   5   chr5_59294342     HCab    A    G        0      0        2 
   5   chr5_59294342     HPrz    A    G        0      0        2 
   5   chr5_59294342     ZBoe    A    G        0      0        2 
   5   chr5_59294342     ZGre    A    G        1      2        2 
   5   chr5_59294342     ZHar    A    G        0      0        2 
   5   chr5_59294342   Sample    A    G        0      0        2 
   5   chr5_59300255     AAsi    A    G        0      0        2 
   5   chr5_59300255     AKia    A    G        0      0        2 
   5   chr5_59300255     AOna    A    G        0      0        2 
   5   chr5_59300255     ASom    A    G        1      2        2 
   5   chr5_59300255     HCab    A    G        0      0        2 
   5   chr5_59300255     HPrz    A    G        0      0        2 
   5   chr5_59300255     ZBoe    A    G        0      0        2 
   5   chr5_59300255     ZGre    A    G        0      0        2 
   5   chr5_59300255     ZHar    A    G        0      0        2 
   5   chr5_59300255   Sample    A    G        0      0        2 
   5   chr5_59300731     AAsi    A    G        0      0        2 
   5   chr5_59300731     AKia    A    G        0      0        2 
   5   chr5_59300731     AOna    A    G        0      0        2 
   5   chr5_59300731     ASom    A    G        0      0        2 
   5   chr5_59300731     HCab    A    G        0      0        2 
   5   chr5_59300731     HPrz    A    G        0      0        2 
   5   chr5_59300731     ZBoe    A    G        0      0        2 
   5   chr5_59300731     ZGre    A    G        0      0        2 
   5   chr5_59300731     ZHar    A    G      0.5      1        2 
   5   chr5_59300731   Sample    A    G        0      0        2 
   5   chr5_59311401     AAsi    C    G        0      0        2 
   5   chr5_59311401     AKia    C    G        0      0        2 
   5   chr5_59311401     AOna    C    G        0      0        2 
   5   chr5_59311401     ASom    C    G        0      0        2 
   5   chr5_59311401     HCab    C    G        1      2        2 
   5   chr5_59311401     HPrz    C    G        1      2        2 
   5   chr5_59311401     ZBoe    C    G        0      0        2 
   5   chr5_59311401     ZGre    C    G        0      0        2 
   5   chr5_59311401     ZHar    C    G        0      0        2 
   5   chr5_59311401   Sample    C    G        0      0        2 
   5   chr5_59317907     AAsi    T    G        0      0        2 
   5   chr5_59317907     AKia    T    G        0      0        2 
   5   chr5_59317907     AOna    T    G        0      0        2 
   5   chr5_59317907     ASom    T    G        0      0        2 
   5   chr5_59317907     HCab    T    G        0      0        2 
   5   chr5_59317907     HPrz    T    G        0      0        2 
   5   chr5_59317907     ZBoe    T    G        1      2        2 
   5   chr5_59317907     ZGre    T    G        0      0        2 
   5   chr5_59317907     ZHar    T    G        0      0        2 
   5   chr5_59317907   Sample    T    G        0      0        2 
   5   chr5_59320826     AAsi    T    C        0      0        2 
   5   chr5_59320826     AKia    T    C        0      0        2 
   5   chr5_59320826     AOna    T    C        0      0        2 
   5   chr5_59320826     ASom    T    C        0      0        2 
   5   chr5_59320826     HCab    T    C        1      2        2 
   5   chr5_59320826     HPrz    T    C        1      2        2 
   5   chr5_59320826     ZBoe    T    C        0      0        2 
   5   chr5_59320826     ZGre    T    C        0      0        2 
   5   chr5_59320826     ZHar    T    C        0      0        2 
   5   chr5_59320826   Sample    T    C        0      0        2 
   5   chr5_59346746     AAsi    C    T        0      0        2 
   5   chr5_59346746     AKia    C    T        0      0        2 
   5   chr5_59346746     AOna    C    T        0      0        2 
   5   chr5_59346746     ASom    C    T        0      0        2 
   5   chr5_59346746     HCab    C    T        1      2        2 
   5   chr5_59346746     HPrz    C    T        1      2        2 
   5   chr5_59346746     ZBoe    C    T        0      0        2 
   5   chr5_59346746     ZGre    C    T        0      0        2 
   5   chr5_59346746     ZHar    C    T        0      0        2 
   5   chr5_59346746   Sample    C    T        0      0        2 
   5   chr5_59355527     AAsi    A    T        0      0        2 
   5   chr5_59355527     AKia    A    T        0      0        2 
   5   chr5_59355527     AOna    A    T        0      0        2 
   5   chr5_59355527     ASom    A    T        0      0        2 
   5   chr5_59355527     HCab    A    T        0      0        2 
   5   chr5_59355527     HPrz    A    T        0      0        2 
   5   chr5_59355527     ZBoe    A    T        0      0        2 
   5   chr5_59355527     ZGre    A    T        1      2        2 
   5   chr5_59355527     ZHar    A    T        0      0        2 
   5   chr5_59355527   Sample    A    T        0      0        2 
   5   chr5_59361262     AAsi    T    C        0      0        2 
   5   chr5_59361262     AKia    T    C        0      0        2 
   5   chr5_59361262     AOna    T    C        0      0        2 
   5   chr5_59361262     ASom    T    C        0      0        2 
   5   chr5_59361262     HCab    T    C        0      0        2 
   5   chr5_59361262     HPrz    T    C        0      0        2 
   5   chr5_59361262     ZBoe    T    C        1      2        2 
   5   chr5_59361262     ZGre    T    C        1      2        2 
   5   chr5_59361262     ZHar    T    C        1      2        2 
   5   chr5_59361262   Sample    T    C        0      0        2 
   5   chr5_59362671     AAsi    C    T      0.5      1        2 
   5   chr5_59362671     AKia    C    T        0      0        2 
   5   chr5_59362671     AOna    C    T        0      0        2 
   5   chr5_59362671     ASom    C    T        0      0        2 
   5   chr5_59362671     HCab    C    T        0      0        2 
   5   chr5_59362671     HPrz    C    T        0      0        2 
   5   chr5_59362671     ZBoe    C    T        0      0        2 
   5   chr5_59362671     ZGre    C    T        0      0        2 
   5   chr5_59362671     ZHar    C    T        0      0        2 
   5   chr5_59362671   Sample    C    T        0      0        2 
   5   chr5_59363234     AAsi    T    A        1      2        2 
   5   chr5_59363234     AKia    T    A        0      0        2 
   5   chr5_59363234     AOna    T    A        0      0        2 
   5   chr5_59363234     ASom    T    A        1      2        2 
   5   chr5_59363234     HCab    T    A        0      0        2 
   5   chr5_59363234     HPrz    T    A        0      0        2 
   5   chr5_59363234     ZBoe    T    A        0      0        2 
   5   chr5_59363234     ZGre    T    A        0      0        2 
   5   chr5_59363234     ZHar    T    A        0      0        2 
   5   chr5_59363234   Sample    T    A        1      2        2 
   5   chr5_59371819     AAsi    C    G        0      0        2 
   5   chr5_59371819     AKia    C    G        1      2        2 
   5   chr5_59371819     AOna    C    G        0      0        2 
   5   chr5_59371819     ASom    C    G        0      0        2 
   5   chr5_59371819     HCab    C    G        0      0        2 
   5   chr5_59371819     HPrz    C    G        0      0        2 
   5   chr5_59371819     ZBoe    C    G        0      0        2 
   5   chr5_59371819     ZGre    C    G        0      0        2 
   5   chr5_59371819     ZHar    C    G        0      0        2 
   5   chr5_59371819   Sample    C    G        0      0        2 
   5   chr5_59383716     AAsi    A    G        0      0        2 
   5   chr5_59383716     AKia    A    G        0      0        2 
   5   chr5_59383716     AOna    A    G        0      0        2 
   5   chr5_59383716     ASom    A    G        0      0        2 
   5   chr5_59383716     HCab    A    G        0      0        2 
   5   chr5_59383716     HPrz    A    G        0      0        2 
   5   chr5_59383716     ZBoe    A    G      0.5      1        2 
   5   chr5_59383716     ZGre    A    G        0      0        2 
   5   chr5_59383716     ZHar    A    G        0      0        2 
   5   chr5_59383716   Sample    A    G        0      0        2 
   5   chr5_59385415     AAsi    G    C        0      0        2 
   5   chr5_59385415     AKia    G    C        0      0        2 
   5   chr5_59385415     AOna    G    C        0      0        2 
   5   chr5_59385415     ASom    G    C        0      0        2 
   5   chr5_59385415     HCab    G    C        0      0        2 
   5   chr5_59385415     HPrz    G    C        1      2        2 
   5   chr5_59385415     ZBoe    G    C        0      0        2 
   5   chr5_59385415     ZGre    G    C        0      0        2 
   5   chr5_59385415     ZHar    G    C        0      0        2 
   5   chr5_59385415   Sample    G    C        0      0        2 
   5   chr5_59393884     AAsi    T    C        0      0        2 
   5   chr5_59393884     AKia    T    C        0      0        2 
   5   chr5_59393884     AOna    T    C        0      0        2 
   5   chr5_59393884     ASom    T    C        0      0        2 
   5   chr5_59393884     HCab    T    C        0      0        2 
   5   chr5_59393884     HPrz    T    C      0.5      1        2 
   5   chr5_59393884     ZBoe    T    C        0      0        2 
   5   chr5_59393884     ZGre    T    C        0      0        2 
   5   chr5_59393884     ZHar    T    C        0      0        2 
   5   chr5_59393884   Sample    T    C        0      0        2 
   5   chr5_59403119     AAsi    T    C        0      0        2 
   5   chr5_59403119     AKia    T    C        0      0        2 
   5   chr5_59403119     AOna    T    C        0      0        2 
   5   chr5_59403119     ASom    T    C        0      0        2 
   5   chr5_59403119     HCab    T    C        0      0        2 
   5   chr5_59403119     HPrz    T    C      0.5      1        2 
   5   chr5_59403119     ZBoe    T    C        0      0        2 
   5   chr5_59403119     ZGre    T    C        0      0        2 
   5   chr5_59403119     ZHar    T    C        0      0        2 
   5   chr5_59403119   Sample    T    C        0      0        2 
   5   chr5_59414947     AAsi    C    T        0      0        2 
   5   chr5_59414947     AKia    C    T        0      0        2 
   5   chr5_59414947     AOna    C    T        0      0        2 
   5   chr5_59414947     ASom    C    T        0      0        2 
   5   chr5_59414947     HCab    C    T        1      2        2 
   5   chr5_59414947     HPrz    C    T        1      2        2 
   5   chr5_59414947     ZBoe    C    T        0      0        2 
   5   chr5_59414947     ZGre    C    T        0      0        2 
   5   chr5_59414947     ZHar    C    T        0      0        2 
   5   chr5_59414947   Sample    C    T        0      0        2 
   5   chr5_59420590     AAsi    G    C        0      0        2 
   5   chr5_59420590     AKia    G    C        0      0        2 
   5   chr5_59420590     AOna    G    C        0      0        2 
   5   chr5_59420590     ASom    G    C        1      2        2 
   5   chr5_59420590     HCab    G    C        0      0        2 
   5   chr5_59420590     HPrz    G    C        0      0        2 
   5   chr5_59420590     ZBoe    G    C        0      0        2 
   5   chr5_59420590     ZGre    G    C        0      0        2 
   5   chr5_59420590     ZHar    G    C        0      0        2 
   5   chr5_59420590   Sample    G    C        0      0        2 
   5   chr5_59434870     AAsi    C    T        0      0        2 
   5   chr5_59434870     AKia    C    T        0      0        2 
   5   chr5_59434870     AOna    C    T        0      0        2 
   5   chr5_59434870     ASom    C    T        0      0        2 
   5   chr5_59434870     HCab    C    T        0      0        2 
   5   chr5_59434870     HPrz    C    T        0      0        2 
   5   chr5_59434870     ZBoe    C    T      0.5      1        2 
   5   chr5_59434870     ZGre    C    T        0      0        2 
   5   chr5_59434870     ZHar    C    T        0      0        2 
   5   chr5_59434870   Sample    C    T        0      0        2 
   5   chr5_59440723     AAsi    C    G        0      0        2 
   5   chr5_59440723     AKia    C    G        0      0        2 
   5   chr5_59440723     AOna    C    G        1      2        2 
   5   chr5_59440723     ASom    C    G        0      0        2 
   5   chr5_59440723     HCab    C    G        0      0        2 
   5   chr5_59440723     HPrz    C    G        0      0        2 
   5   chr5_59440723     ZBoe    C    G        0      0        2 
   5   chr5_59440723     ZGre    C    G        0      0        2 
   5   chr5_59440723     ZHar    C    G        0      0        2 
   5   chr5_59440723   Sample    C    G        0      0        2 
   5   chr5_59443594     AAsi    T    C        0      0        2 
   5   chr5_59443594     AKia    T    C        0      0        2 
   5   chr5_59443594     AOna    T    C        0      0        2 
   5   chr5_59443594     ASom    T    C        0      0        2 
   5   chr5_59443594     HCab    T    C        1      2        2 
   5   chr5_59443594     HPrz    T    C      0.5      1        2 
   5   chr5_59443594     ZBoe    T    C        0      0        2 
   5   chr5_59443594     ZGre    T    C        0      0        2 
   5   chr5_59443594     ZHar    T    C        0      0        2 
   5   chr5_59443594   Sample    T    C        0      0        2 
   5   chr5_59445940     AAsi    G    A        0      0        2 
   5   chr5_59445940     AKia    G    A        0      0        2 
   5   chr5_59445940     AOna    G    A        0      0        2 
   5   chr5_59445940     ASom    G    A        0      0        2 
   5   chr5_59445940     HCab    G    A        1      2        2 
   5   chr5_59445940     HPrz    G    A        1      2        2 
   5   chr5_59445940     ZBoe    G    A        0      0        2 
   5   chr5_59445940     ZGre    G    A        0      0        2 
   5   chr5_59445940     ZHar    G    A        0      0        2 
   5   chr5_59445940   Sample    G    A        0      0        2 
   5   chr5_59452549     AAsi    G    C        0      0        2 
   5   chr5_59452549     AKia    G    C        0      0        2 
   5   chr5_59452549     AOna    G    C        0      0        2 
   5   chr5_59452549     ASom    G    C        0      0        2 
   5   chr5_59452549     HCab    G    C        1      2        2 
   5   chr5_59452549     HPrz    G    C        1      2        2 
   5   chr5_59452549     ZBoe    G    C        0      0        2 
   5   chr5_59452549     ZGre    G    C        0      0        2 
   5   chr5_59452549     ZHar    G    C        0      0        2 
   5   chr5_59452549   Sample    G    C        0      0        2 
   5   chr5_59475585     AAsi    T    C        0      0        2 
   5   chr5_59475585     AKia    T    C        0      0        2 
   5   chr5_59475585     AOna    T    C        0      0        2 
   5   chr5_59475585     ASom    T    C        0      0        2 
   5   chr5_59475585     HCab    T    C        0      0        2 
   5   chr5_59475585     HPrz    T    C        0      0        2 
   5   chr5_59475585     ZBoe    T    C        0      0        2 
   5   chr5_59475585     ZGre    T    C        0      0        2 
   5   chr5_59475585     ZHar    T    C      0.5      1        2 
   5   chr5_59475585   Sample    T    C        0      0        2 
   5   chr5_59485875     AAsi    C    A        0      0        2 
   5   chr5_59485875     AKia    C    A        0      0        2 
   5   chr5_59485875     AOna    C    A        0      0        2 
   5   chr5_59485875     ASom    C    A        0      0        2 
   5   chr5_59485875     HCab    C    A      0.5      1        2 
   5   chr5_59485875     HPrz    C    A        0      0        2 
   5   chr5_59485875     ZBoe    C    A        0      0        2 
   5   chr5_59485875     ZGre    C    A        0      0        2 
   5   chr5_59485875     ZHar    C    A        0      0        2 
   5   chr5_59485875   Sample    C    A        0      0        2 
   5   chr5_59493824     AAsi    T    G        0      0        2 
   5   chr5_59493824     AKia    T    G        0      0        2 
   5   chr5_59493824     AOna    T    G        0      0        2 
   5   chr5_59493824     ASom    T    G        0      0        2 
   5   chr5_59493824     HCab    T    G      0.5      1        2 
   5   chr5_59493824     HPrz    T    G        0      0        2 
   5   chr5_59493824     ZBoe    T    G        0      0        2 
   5   chr5_59493824     ZGre    T    G        0      0        2 
   5   chr5_59493824     ZHar    T    G        0      0        2 
   5   chr5_59493824   Sample    T    G        0      0        2 
   5   chr5_59501009     AAsi    G    T        0      0        2 
   5   chr5_59501009     AKia    G    T        0      0        2 
   5   chr5_59501009     AOna    G    T      0.5      1        2 
   5   chr5_59501009     ASom    G    T        0      0        2 
   5   chr5_59501009     HCab    G    T        0      0        2 
   5   chr5_59501009     HPrz    G    T        0      0        2 
   5   chr5_59501009     ZBoe    G    T        0      0        2 
   5   chr5_59501009     ZGre    G    T        0      0        2 
   5   chr5_59501009     ZHar    G    T        0      0        2 
   5   chr5_59501009   Sample    G    T        0      0        2 
   5   chr5_59504489     AAsi    T    C        0      0        2 
   5   chr5_59504489     AKia    T    C        0      0        2 
   5   chr5_59504489     AOna    T    C      0.5      1        2 
   5   chr5_59504489     ASom    T    C        0      0        2 
   5   chr5_59504489     HCab    T    C        0      0        2 
   5   chr5_59504489     HPrz    T    C        0      0        2 
   5   chr5_59504489     ZBoe    T    C        0      0        2 
   5   chr5_59504489     ZGre    T    C        0      0        2 
   5   chr5_59504489     ZHar    T    C        0      0        2 
   5   chr5_59504489   Sample    T    C        0      0        2 
   5   chr5_59510214     AAsi    T    C        0      0        2 
   5   chr5_59510214     AKia    T    C        1      2        2 
   5   chr5_59510214     AOna    T    C      0.5      1        2 
   5   chr5_59510214     ASom    T    C        0      0        2 
   5   chr5_59510214     HCab    T    C        0      0        2 
   5   chr5_59510214     HPrz    T    C        0      0        2 
   5   chr5_59510214     ZBoe    T    C        0      0        2 
   5   chr5_59510214     ZGre    T    C        0      0        2 
   5   chr5_59510214     ZHar    T    C        0      0        2 
   5   chr5_59510214   Sample    T    C        0      0        2 
   5   chr5_59510734     AAsi    A    G        0      0        2 
   5   chr5_59510734     AKia    A    G        0      0        2 
   5   chr5_59510734     AOna    A    G        0      0        2 
   5   chr5_59510734     ASom    A    G        0      0        2 
   5   chr5_59510734     HCab    A    G        0      0        2 
   5   chr5_59510734     HPrz    A    G        0      0        2 
   5   chr5_59510734     ZBoe    A    G        0      0        2 
   5   chr5_59510734     ZGre    A    G      0.5      1        2 
   5   chr5_59510734     ZHar    A    G        0      0        2 
   5   chr5_59510734   Sample    A    G        0      0        2 
   5   chr5_59511830     AAsi    C    G        0      0        2 
   5   chr5_59511830     AKia    C    G        0      0        2 
   5   chr5_59511830     AOna    C    G        0      0        2 
   5   chr5_59511830     ASom    C    G        0      0        2 
   5   chr5_59511830     HCab    C    G      0.5      1        2 
   5   chr5_59511830     HPrz    C    G        1      2        2 
   5   chr5_59511830     ZBoe    C    G        0      0        2 
   5   chr5_59511830     ZGre    C    G        0      0        2 
   5   chr5_59511830     ZHar    C    G        0      0        2 
   5   chr5_59511830   Sample    C    G        0      0        2 
   5   chr5_59513070     AAsi    T    G        0      0        2 
   5   chr5_59513070     AKia    T    G        0      0        2 
   5   chr5_59513070     AOna    T    G        0      0        2 
   5   chr5_59513070     ASom    T    G        0      0        2 
   5   chr5_59513070     HCab    T    G      0.5      1        2 
   5   chr5_59513070     HPrz    T    G        0      0        2 
   5   chr5_59513070     ZBoe    T    G        0      0        2 
   5   chr5_59513070     ZGre    T    G        0      0        2 
   5   chr5_59513070     ZHar    T    G        0      0        2 
   5   chr5_59513070   Sample    T    G        0      0        2 
   5   chr5_59515909     AAsi    C    A        0      0        2 
   5   chr5_59515909     AKia    C    A        0      0        2 
   5   chr5_59515909     AOna    C    A        0      0        2 
   5   chr5_59515909     ASom    C    A        0      0        2 
   5   chr5_59515909     HCab    C    A        0      0        2 
   5   chr5_59515909     HPrz    C    A      0.5      1        2 
   5   chr5_59515909     ZBoe    C    A        0      0        2 
   5   chr5_59515909     ZGre    C    A        0      0        2 
   5   chr5_59515909     ZHar    C    A        0      0        2 
   5   chr5_59515909   Sample    C    A        0      0        2 
   5   chr5_59527128     AAsi    C    T        0      0        2 
   5   chr5_59527128     AKia    C    T        1      2        2 
   5   chr5_59527128     AOna    C    T      0.5      1        2 
   5   chr5_59527128     ASom    C    T        0      0        2 
   5   chr5_59527128     HCab    C    T        0      0        2 
   5   chr5_59527128     HPrz    C    T        0      0        2 
   5   chr5_59527128     ZBoe    C    T        0      0        2 
   5   chr5_59527128     ZGre    C    T        0      0        2 
   5   chr5_59527128     ZHar    C    T        0      0        2 
   5   chr5_59527128   Sample    C    T        0      0        2 
   5   chr5_59530722     AAsi    A    C        0      0        2 
   5   chr5_59530722     AKia    A    C        0      0        2 
   5   chr5_59530722     AOna    A    C        0      0        2 
   5   chr5_59530722     ASom    A    C        0      0        2 
   5   chr5_59530722     HCab    A    C      0.5      1        2 
   5   chr5_59530722     HPrz    A    C        0      0        2 
   5   chr5_59530722     ZBoe    A    C        0      0        2 
   5   chr5_59530722     ZGre    A    C        0      0        2 
   5   chr5_59530722     ZHar    A    C        0      0        2 
   5   chr5_59530722   Sample    A    C        0      0        2 
   5   chr5_59534016     AAsi    G    C        0      0        2 
   5   chr5_59534016     AKia    G    C        1      2        2 
   5   chr5_59534016     AOna    G    C      0.5      1        2 
   5   chr5_59534016     ASom    G    C        0      0        2 
   5   chr5_59534016     HCab    G    C        0      0        2 
   5   chr5_59534016     HPrz    G    C        0      0        2 
   5   chr5_59534016     ZBoe    G    C        0      0        2 
   5   chr5_59534016     ZGre    G    C        0      0        2 
   5   chr5_59534016     ZHar    G    C        0      0        2 
   5   chr5_59534016   Sample    G    C        0      0        2 
   5   chr5_59539333     AAsi    G    A        0      0        2 
   5   chr5_59539333     AKia    G    A        0      0        2 
   5   chr5_59539333     AOna    G    A        0      0        2 
   5   chr5_59539333     ASom    G    A        0      0        2 
   5   chr5_59539333     HCab    G    A      0.5      1        2 
   5   chr5_59539333     HPrz    G    A        0      0        2 
   5   chr5_59539333     ZBoe    G    A        0      0        2 
   5   chr5_59539333     ZGre    G    A        0      0        2 
   5   chr5_59539333     ZHar    G    A        0      0        2 
   5   chr5_59539333   Sample    G    A        0      0        2 
   5   chr5_59539594     AAsi    A    G        0      0        2 
   5   chr5_59539594     AKia    A    G        1      2        2 
   5   chr5_59539594     AOna    A    G        1      2        2 
   5   chr5_59539594     ASom    A    G        0      0        2 
   5   chr5_59539594     HCab    A    G        0      0        2 
   5   chr5_59539594     HPrz    A    G        0      0        2 
   5   chr5_59539594     ZBoe    A    G        0      0        2 
   5   chr5_59539594     ZGre    A    G        0      0        2 
   5   chr5_59539594     ZHar    A    G        1      2        2 
   5   chr5_59539594   Sample    A    G        0      0        2 
   5   chr5_59543021     AAsi    C    A        0      0        2 
   5   chr5_59543021     AKia    C    A        0      0        2 
   5   chr5_59543021     AOna    C    A        0      0        2 
   5   chr5_59543021     ASom    C    A        1      2        2 
   5   chr5_59543021     HCab    C    A        0      0        2 
   5   chr5_59543021     HPrz    C    A        0      0        2 
   5   chr5_59543021     ZBoe    C    A        0      0        2 
   5   chr5_59543021     ZGre    C    A        0      0        2 
   5   chr5_59543021     ZHar    C    A        0      0        2 
   5   chr5_59543021   Sample    C    A        0      0        2 
   5   chr5_59546619     AAsi    C    G        0      0        2 
   5   chr5_59546619     AKia    C    G        0      0        2 
   5   chr5_59546619     AOna    C    G        0      0        2 
   5   chr5_59546619     ASom    C    G        0      0        2 
   5   chr5_59546619     HCab    C    G        0      0        2 
   5   chr5_59546619     HPrz    C    G        0      0        2 
   5   chr5_59546619     ZBoe    C    G        0      0        2 
   5   chr5_59546619     ZGre    C    G        0      0        2 
   5   chr5_59546619     ZHar    C    G        1      2        2 
   5   chr5_59546619   Sample    C    G        0      0        2 
   5   chr5_59548827     AAsi    T    C        1      2        2 
   5   chr5_59548827     AKia    T    C        1      2        2 
   5   chr5_59548827     AOna    T    C        1      2        2 
   5   chr5_59548827     ASom    T    C        1      2        2 
   5   chr5_59548827     HCab    T    C        0      0        2 
   5   chr5_59548827     HPrz    T    C        0      0        2 
   5   chr5_59548827     ZBoe    T    C        0      0        2 
   5   chr5_59548827     ZGre    T    C        0      0        2 
   5   chr5_59548827     ZHar    T    C        0      0        2 
   5   chr5_59548827   Sample    T    C        1      2        2 
   5   chr5_59557908     AAsi    A    C        0      0        2 
   5   chr5_59557908     AKia    A    C        1      2        2 
   5   chr5_59557908     AOna    A    C        1      2        2 
   5   chr5_59557908     ASom    A    C        0      0        2 
   5   chr5_59557908     HCab    A    C        1      2        2 
   5   chr5_59557908     HPrz    A    C        1      2        2 
   5   chr5_59557908     ZBoe    A    C        0      0        2 
   5   chr5_59557908     ZGre    A    C        0      0        2 
   5   chr5_59557908     ZHar    A    C        0      0        2 
   5   chr5_59557908   Sample    A    C        0      0        2 
   5   chr5_59559508     AAsi    G    C        0      0        2 
   5   chr5_59559508     AKia    G    C        0      0        2 
   5   chr5_59559508     AOna    G    C        0      0        2 
   5   chr5_59559508     ASom    G    C        0      0        2 
   5   chr5_59559508     HCab    G    C        1      2        2 
   5   chr5_59559508     HPrz    G    C        1      2        2 
   5   chr5_59559508     ZBoe    G    C        0      0        2 
   5   chr5_59559508     ZGre    G    C        0      0        2 
   5   chr5_59559508     ZHar    G    C        0      0        2 
   5   chr5_59559508   Sample    G    C        0      0        2 
   5   chr5_59565131     AAsi    C    T        0      0        2 
   5   chr5_59565131     AKia    C    T        0      0        2 
   5   chr5_59565131     AOna    C    T        0      0        2 
   5   chr5_59565131     ASom    C    T        0      0        2 
   5   chr5_59565131     HCab    C    T        0      0        2 
   5   chr5_59565131     HPrz    C    T      0.5      1        2 
   5   chr5_59565131     ZBoe    C    T        0      0        2 
   5   chr5_59565131     ZGre    C    T        0      0        2 
   5   chr5_59565131     ZHar    C    T        0      0        2 
   5   chr5_59565131   Sample    C    T        0      0        2 
   5   chr5_59566396     AAsi    C    T        0      0        2 
   5   chr5_59566396     AKia    C    T        0      0        2 
   5   chr5_59566396     AOna    C    T        0      0        2 
   5   chr5_59566396     ASom    C    T        0      0        2 
   5   chr5_59566396     HCab    C    T        0      0        2 
   5   chr5_59566396     HPrz    C    T        0      0        2 
   5   chr5_59566396     ZBoe    C    T        0      0        2 
   5   chr5_59566396     ZGre    C    T        0      0        2 
   5   chr5_59566396     ZHar    C    T        1      2        2 
   5   chr5_59566396   Sample    C    T        0      0        2 
   5   chr5_59571833     AAsi    A    G        0      0        2 
   5   chr5_59571833     AKia    A    G        0      0        2 
   5   chr5_59571833     AOna    A    G        0      0        2 
   5   chr5_59571833     ASom    A    G        0      0        2 
   5   chr5_59571833     HCab    A    G        0      0        2 
   5   chr5_59571833     HPrz    A    G        0      0        2 
   5   chr5_59571833     ZBoe    A    G        0      0        2 
   5   chr5_59571833     ZGre    A    G      0.5      1        2 
   5   chr5_59571833     ZHar    A    G        0      0        2 
   5   chr5_59571833   Sample    A    G        1      2        2 
   5   chr5_59574867     AAsi    C    T        0      0        2 
   5   chr5_59574867     AKia    C    T        0      0        2 
   5   chr5_59574867     AOna    C    T        0      0        2 
   5   chr5_59574867     ASom    C    T        0      0        2 
   5   chr5_59574867     HCab    C    T        1      2        2 
   5   chr5_59574867     HPrz    C    T        1      2        2 
   5   chr5_59574867     ZBoe    C    T        0      0        2 
   5   chr5_59574867     ZGre    C    T        0      0        2 
   5   chr5_59574867     ZHar    C    T        0      0        2 
   5   chr5_59574867   Sample    C    T        0      0        2 
   5   chr5_59583205     AAsi    G    A      0.5      1        2 
   5   chr5_59583205     AKia    G    A        0      0        2 
   5   chr5_59583205     AOna    G    A        0      0        2 
   5   chr5_59583205     ASom    G    A        0      0        2 
   5   chr5_59583205     HCab    G    A        0      0        2 
   5   chr5_59583205     HPrz    G    A        0      0        2 
   5   chr5_59583205     ZBoe    G    A        0      0        2 
   5   chr5_59583205     ZGre    G    A        0      0        2 
   5   chr5_59583205     ZHar    G    A        0      0        2 
   5   chr5_59583205   Sample    G    A        1      2        2 
   5   chr5_59589691     AAsi    T    C        0      0        2 
   5   chr5_59589691     AKia    T    C        0      0        2 
   5   chr5_59589691     AOna    T    C        0      0        2 
   5   chr5_59589691     ASom    T    C        0      0        2 
   5   chr5_59589691     HCab    T    C        0      0        2 
   5   chr5_59589691     HPrz    T    C      0.5      1        2 
   5   chr5_59589691     ZBoe    T    C        0      0        2 
   5   chr5_59589691     ZGre    T    C        0      0        2 
   5   chr5_59589691     ZHar    T    C        0      0        2 
   5   chr5_59589691   Sample    T    C        0      0        2 
   5   chr5_59594782     AAsi    G    A        0      0        2 
   5   chr5_59594782     AKia    G    A        0      0        2 
   5   chr5_59594782     AOna    G    A        0      0        2 
   5   chr5_59594782     ASom    G    A        0      0        2 
   5   chr5_59594782     HCab    G    A        0      0        2 
   5   chr5_59594782     HPrz    G    A        0      0        2 
   5   chr5_59594782     ZBoe    G    A        0      0        2 
   5   chr5_59594782     ZGre    G    A        0      0        2 
   5   chr5_59594782     ZHar    G    A        1      2        2 
   5   chr5_59594782   Sample    G    A        0      0        2 
   5   chr5_59597348     AAsi    G    A        1      2        2 
   5   chr5_59597348     AKia    G    A        0      0        2 
   5   chr5_59597348     AOna    G    A        0      0        2 
   5   chr5_59597348     ASom    G    A        1      2        2 
   5   chr5_59597348     HCab    G    A        0      0        2 
   5   chr5_59597348     HPrz    G    A        0      0        2 
   5   chr5_59597348     ZBoe    G    A        0      0        2 
   5   chr5_59597348     ZGre    G    A        0      0        2 
   5   chr5_59597348     ZHar    G    A        0      0        2 
   5   chr5_59597348   Sample    G    A        1      2        2 
   5   chr5_59597700     AAsi    C    G      0.5      1        2 
   5   chr5_59597700     AKia    C    G        0      0        2 
   5   chr5_59597700     AOna    C    G        0      0        2 
   5   chr5_59597700     ASom    C    G        0      0        2 
   5   chr5_59597700     HCab    C    G        0      0        2 
   5   chr5_59597700     HPrz    C    G        0      0        2 
   5   chr5_59597700     ZBoe    C    G        0      0        2 
   5   chr5_59597700     ZGre    C    G        0      0        2 
   5   chr5_59597700     ZHar    C    G        0      0        2 
   5   chr5_59597700   Sample    C    G        0      0        2 
   5   chr5_59598500     AAsi    G    A        0      0        2 
   5   chr5_59598500     AKia    G    A        0      0        2 
   5   chr5_59598500     AOna    G    A        0      0        2 
   5   chr5_59598500     ASom    G    A        0      0        2 
   5   chr5_59598500     HCab    G    A        0      0        2 
   5   chr5_59598500     HPrz    G    A        0      0        2 
   5   chr5_59598500     ZBoe    G    A      0.5      1        2 
   5   chr5_59598500     ZGre    G    A        0      0        2 
   5   chr5_59598500     ZHar    G    A        0      0        2 
   5   chr5_59598500   Sample    G    A        0      0        2 
   5   chr5_59602075     AAsi    T    A        0      0        2 
   5   chr5_59602075     AKia    T    A        0      0        2 
   5   chr5_59602075     AOna    T    A        0      0        2 
   5   chr5_59602075     ASom    T    A        0      0        2 
   5   chr5_59602075     HCab    T    A        0      0        2 
   5   chr5_59602075     HPrz    T    A        0      0        2 
   5   chr5_59602075     ZBoe    T    A        1      2        2 
   5   chr5_59602075     ZGre    T    A        0      0        2 
   5   chr5_59602075     ZHar    T    A        0      0        2 
   5   chr5_59602075   Sample    T    A        0      0        2 
   5   chr5_59611110     AAsi    C    T        1      2        2 
   5   chr5_59611110     AKia    C    T        0      0        2 
   5   chr5_59611110     AOna    C    T        0      0        2 
   5   chr5_59611110     ASom    C    T        0      0        2 
   5   chr5_59611110     HCab    C    T        0      0        2 
   5   chr5_59611110     HPrz    C    T        0      0        2 
   5   chr5_59611110     ZBoe    C    T        0      0        2 
   5   chr5_59611110     ZGre    C    T        0      0        2 
   5   chr5_59611110     ZHar    C    T        0      0        2 
   5   chr5_59611110   Sample    C    T        0      0        2 
   5   chr5_59627960     AAsi    A    C        0      0        2 
   5   chr5_59627960     AKia    A    C        0      0        2 
   5   chr5_59627960     AOna    A    C        0      0        2 
   5   chr5_59627960     ASom    A    C        0      0        2 
   5   chr5_59627960     HCab    A    C        1      2        2 
   5   chr5_59627960     HPrz    A    C        1      2        2 
   5   chr5_59627960     ZBoe    A    C        0      0        2 
   5   chr5_59627960     ZGre    A    C        0      0        2 
   5   chr5_59627960     ZHar    A    C        0      0        2 
   5   chr5_59627960   Sample    A    C        0      0        2 
   5   chr5_59631155     AAsi    C    T        0      0        2 
   5   chr5_59631155     AKia    C    T        0      0        2 
   5   chr5_59631155     AOna    C    T      0.5      1        2 
   5   chr5_59631155     ASom    C    T        0      0        2 
   5   chr5_59631155     HCab    C    T        0      0        2 
   5   chr5_59631155     HPrz    C    T        0      0        2 
   5   chr5_59631155     ZBoe    C    T        0      0        2 
   5   chr5_59631155     ZGre    C    T        0      0        2 
   5   chr5_59631155     ZHar    C    T        0      0        2 
   5   chr5_59631155   Sample    C    T        0      0        2 
   5   chr5_59631285     AAsi    T    C        0      0        2 
   5   chr5_59631285     AKia    T    C        0      0        2 
   5   chr5_59631285     AOna    T    C        0      0        2 
   5   chr5_59631285     ASom    T    C        0      0        2 
   5   chr5_59631285     HCab    T    C        0      0        2 
   5   chr5_59631285     HPrz    T    C      0.5      1        2 
   5   chr5_59631285     ZBoe    T    C      0.5      1        2 
   5   chr5_59631285     ZGre    T    C        0      0        2 
   5   chr5_59631285     ZHar    T    C        0      0        2 
   5   chr5_59631285   Sample    T    C        0      0        2 
   5   chr5_59632229     AAsi    C    T        0      0        2 
   5   chr5_59632229     AKia    C    T        0      0        2 
   5   chr5_59632229     AOna    C    T        0      0        2 
   5   chr5_59632229     ASom    C    T        0      0        2 
   5   chr5_59632229     HCab    C    T        0      0        2 
   5   chr5_59632229     HPrz    C    T        0      0        2 
   5   chr5_59632229     ZBoe    C    T        0      0        2 
   5   chr5_59632229     ZGre    C    T      0.5      1        2 
   5   chr5_59632229     ZHar    C    T        0      0        2 
   5   chr5_59632229   Sample    C    T        0      0        2 
   5   chr5_59636037     AAsi    G    C        0      0        2 
   5   chr5_59636037     AKia    G    C        0      0        2 
   5   chr5_59636037     AOna    G    C        0      0        2 
   5   chr5_59636037     ASom    G    C        0      0        2 
   5   chr5_59636037     HCab    G    C      0.5      1        2 
   5   chr5_59636037     HPrz    G    C        1      2        2 
   5   chr5_59636037     ZBoe    G    C        0      0        2 
   5   chr5_59636037     ZGre    G    C        0      0        2 
   5   chr5_59636037     ZHar    G    C        0      0        2 
   5   chr5_59636037   Sample    G    C        0      0        2 
   5   chr5_59637048     AAsi    T    C        0      0        2 
   5   chr5_59637048     AKia    T    C        0      0        2 
   5   chr5_59637048     AOna    T    C      0.5      1        2 
   5   chr5_59637048     ASom    T    C        0      0        2 
   5   chr5_59637048     HCab    T    C        0      0        2 
   5   chr5_59637048     HPrz    T    C        0      0        2 
   5   chr5_59637048     ZBoe    T    C        0      0        2 
   5   chr5_59637048     ZGre    T    C        0      0        2 
   5   chr5_59637048     ZHar    T    C        0      0        2 
   5   chr5_59637048   Sample    T    C        0      0        2 
   5   chr5_59639188     AAsi    A    G        0      0        2 
   5   chr5_59639188     AKia    A    G      0.5      1        2 
   5   chr5_59639188     AOna    A    G        0      0        2 
   5   chr5_59639188     ASom    A    G        0      0        2 
   5   chr5_59639188     HCab    A    G        0      0        2 
   5   chr5_59639188     HPrz    A    G        0      0        2 
   5   chr5_59639188     ZBoe    A    G        0      0        2 
   5   chr5_59639188     ZGre    A    G        0      0        2 
   5   chr5_59639188     ZHar    A    G        0      0        2 
   5   chr5_59639188   Sample    A    G        0      0        2 
   5   chr5_59656555     AAsi    T    C        0      0        2 
   5   chr5_59656555     AKia    T    C        0      0        2 
   5   chr5_59656555     AOna    T    C      0.5      1        2 
   5   chr5_59656555     ASom    T    C        0      0        2 
   5   chr5_59656555     HCab    T    C        0      0        2 
   5   chr5_59656555     HPrz    T    C        0      0        2 
   5   chr5_59656555     ZBoe    T    C        0      0        2 
   5   chr5_59656555     ZGre    T    C        0      0        2 
   5   chr5_59656555     ZHar    T    C        0      0        2 
   5   chr5_59656555   Sample    T    C        0      0        2 
   5   chr5_59664808     AAsi    T    A        0      0        2 
   5   chr5_59664808     AKia    T    A        0      0        2 
   5   chr5_59664808     AOna    T    A        0      0        2 
   5   chr5_59664808     ASom    T    A        0      0        2 
   5   chr5_59664808     HCab    T    A        1      2        2 
   5   chr5_59664808     HPrz    T    A        1      2        2 
   5   chr5_59664808     ZBoe    T    A        0      0        2 
   5   chr5_59664808     ZGre    T    A        0      0        2 
   5   chr5_59664808     ZHar    T    A        0      0        2 
   5   chr5_59664808   Sample    T    A        0      0        2 
   5   chr5_59674769     AAsi    G    A        0      0        2 
   5   chr5_59674769     AKia    G    A        0      0        2 
   5   chr5_59674769     AOna    G    A        0      0        2 
   5   chr5_59674769     ASom    G    A        0      0        2 
   5   chr5_59674769     HCab    G    A        0      0        2 
   5   chr5_59674769     HPrz    G    A        0      0        2 
   5   chr5_59674769     ZBoe    G    A        0      0        2 
   5   chr5_59674769     ZGre    G    A        0      0        2 
   5   chr5_59674769     ZHar    G    A        1      2        2 
   5   chr5_59674769   Sample    G    A        0      0        2 
   5   chr5_59675103     AAsi    C    T        1      2        2 
   5   chr5_59675103     AKia    C    T        0      0        2 
   5   chr5_59675103     AOna    C    T        0      0        2 
   5   chr5_59675103     ASom    C    T        0      0        2 
   5   chr5_59675103     HCab    C    T        0      0        2 
   5   chr5_59675103     HPrz    C    T        0      0        2 
   5   chr5_59675103     ZBoe    C    T        0      0        2 
   5   chr5_59675103     ZGre    C    T        0      0        2 
   5   chr5_59675103     ZHar    C    T        0      0        2 
   5   chr5_59675103   Sample    C    T        1      2        2 
   5   chr5_59677143     AAsi    A    T        0      0        2 
   5   chr5_59677143     AKia    A    T        0      0        2 
   5   chr5_59677143     AOna    A    T        0      0        2 
   5   chr5_59677143     ASom    A    T        0      0        2 
   5   chr5_59677143     HCab    A    T        1      2        2 
   5   chr5_59677143     HPrz    A    T        1      2        2 
   5   chr5_59677143     ZBoe    A    T        0      0        2 
   5   chr5_59677143     ZGre    A    T        0      0        2 
   5   chr5_59677143     ZHar    A    T        0      0        2 
   5   chr5_59677143   Sample    A    T        0      0        2 
   5   chr5_59679884     AAsi    G    A        0      0        2 
   5   chr5_59679884     AKia    G    A        0      0        2 
   5   chr5_59679884     AOna    G    A        0      0        2 
   5   chr5_59679884     ASom    G    A        0      0        2 
   5   chr5_59679884     HCab    G    A        1      2        2 
   5   chr5_59679884     HPrz    G    A        1      2        2 
   5   chr5_59679884     ZBoe    G    A        0      0        2 
   5   chr5_59679884     ZGre    G    A        0      0        2 
   5   chr5_59679884     ZHar    G    A        0      0        2 
   5   chr5_59679884   Sample    G    A        0      0        2 
   5   chr5_59690915     AAsi    T    C        0      0        2 
   5   chr5_59690915     AKia    T    C        0      0        2 
   5   chr5_59690915     AOna    T    C        0      0        2 
   5   chr5_59690915     ASom    T    C        0      0        2 
   5   chr5_59690915     HCab    T    C        1      2        2 
   5   chr5_59690915     HPrz    T    C        1      2        2 
   5   chr5_59690915     ZBoe    T    C        0      0        2 
   5   chr5_59690915     ZGre    T    C        0      0        2 
   5   chr5_59690915     ZHar    T    C        0      0        2 
   5   chr5_59690915   Sample    T    C        0      0        2 
   5   chr5_59701506     AAsi    T    C        0      0        2 
   5   chr5_59701506     AKia    T    C        0      0        2 
   5   chr5_59701506     AOna    T    C        0      0        2 
   5   chr5_59701506     ASom    T    C        0      0        2 
   5   chr5_59701506     HCab    T    C      0.5      1        2 
   5   chr5_59701506     HPrz    T    C        0      0        2 
   5   chr5_59701506     ZBoe    T    C        0      0        2 
   5   chr5_59701506     ZGre    T    C        0      0        2 
   5   chr5_59701506     ZHar    T    C        0      0        2 
   5   chr5_59701506   Sample    T    C        0      0        2 
   5   chr5_59703857     AAsi    T    C        0      0        2 
   5   chr5_59703857     AKia    T    C        0      0        2 
   5   chr5_59703857     AOna    T    C        0      0        2 
   5   chr5_59703857     ASom    T    C        0      0        2 
   5   chr5_59703857     HCab    T    C      0.5      1        2 
   5   chr5_59703857     HPrz    T    C      0.5      1        2 
   5   chr5_59703857     ZBoe    T    C        0      0        2 
   5   chr5_59703857     ZGre    T    C        0      0        2 
   5   chr5_59703857     ZHar    T    C        0      0        2 
   5   chr5_59703857   Sample    T    C        0      0        2 
   5   chr5_59704458     AAsi    A    C        0      0        2 
   5   chr5_59704458     AKia    A    C        0      0        2 
   5   chr5_59704458     AOna    A    C        0      0        2 
   5   chr5_59704458     ASom    A    C        0      0        2 
   5   chr5_59704458     HCab    A    C        0      0        2 
   5   chr5_59704458     HPrz    A    C        0      0        2 
   5   chr5_59704458     ZBoe    A    C        0      0        2 
   5   chr5_59704458     ZGre    A    C      0.5      1        2 
   5   chr5_59704458     ZHar    A    C        0      0        2 
   5   chr5_59704458   Sample    A    C        0      0        2 
   5   chr5_59711613     AAsi    T    C        0      0        2 
   5   chr5_59711613     AKia    T    C        0      0        2 
   5   chr5_59711613     AOna    T    C        0      0        2 
   5   chr5_59711613     ASom    T    C        0      0        2 
   5   chr5_59711613     HCab    T    C      0.5      1        2 
   5   chr5_59711613     HPrz    T    C        1      2        2 
   5   chr5_59711613     ZBoe    T    C        0      0        2 
   5   chr5_59711613     ZGre    T    C        0      0        2 
   5   chr5_59711613     ZHar    T    C        0      0        2 
   5   chr5_59711613   Sample    T    C        0      0        2 
   5   chr5_59714798     AAsi    G    A        0      0        2 
   5   chr5_59714798     AKia    G    A        1      2        2 
   5   chr5_59714798     AOna    G    A      0.5      1        2 
   5   chr5_59714798     ASom    G    A        0      0        2 
   5   chr5_59714798     HCab    G    A        0      0        2 
   5   chr5_59714798     HPrz    G    A        0      0        2 
   5   chr5_59714798     ZBoe    G    A        0      0        2 
   5   chr5_59714798     ZGre    G    A        0      0        2 
   5   chr5_59714798     ZHar    G    A        0      0        2 
   5   chr5_59714798   Sample    G    A        0      0        2 
   5   chr5_59715637     AAsi    T    C        0      0        2 
   5   chr5_59715637     AKia    T    C        0      0        2 
   5   chr5_59715637     AOna    T    C      0.5      1        2 
   5   chr5_59715637     ASom    T    C        0      0        2 
   5   chr5_59715637     HCab    T    C        0      0        2 
   5   chr5_59715637     HPrz    T    C        0      0        2 
   5   chr5_59715637     ZBoe    T    C        0      0        2 
   5   chr5_59715637     ZGre    T    C        0      0        2 
   5   chr5_59715637     ZHar    T    C        1      2        2 
   5   chr5_59715637   Sample    T    C        1      2        2 
   5   chr5_59715836     AAsi    C    G        0      0        2 
   5   chr5_59715836     AKia    C    G        0      0        2 
   5   chr5_59715836     AOna    C    G        0      0        2 
   5   chr5_59715836     ASom    C    G        0      0        2 
   5   chr5_59715836     HCab    C    G        1      2        2 
   5   chr5_59715836     HPrz    C    G        0      0        2 
   5   chr5_59715836     ZBoe    C    G        0      0        2 
   5   chr5_59715836     ZGre    C    G        0      0        2 
   5   chr5_59715836     ZHar    C    G        0      0        2 
   5   chr5_59715836   Sample    C    G        0      0        2 
   5   chr5_59721518     AAsi    C    T        0      0        2 
   5   chr5_59721518     AKia    C    T        0      0        2 
   5   chr5_59721518     AOna    C    T        0      0        2 
   5   chr5_59721518     ASom    C    T        0      0        2 
   5   chr5_59721518     HCab    C    T        0      0        2 
   5   chr5_59721518     HPrz    C    T      0.5      1        2 
   5   chr5_59721518     ZBoe    C    T        0      0        2 
   5   chr5_59721518     ZGre    C    T        0      0        2 
   5   chr5_59721518     ZHar    C    T        0      0        2 
   5   chr5_59721518   Sample    C    T        0      0        2 
   5   chr5_59728336     AAsi    A    G        0      0        2 
   5   chr5_59728336     AKia    A    G        0      0        2 
   5   chr5_59728336     AOna    A    G        0      0        2 
   5   chr5_59728336     ASom    A    G        1      2        2 
   5   chr5_59728336     HCab    A    G        0      0        2 
   5   chr5_59728336     HPrz    A    G      0.5      1        2 
   5   chr5_59728336     ZBoe    A    G        0      0        2 
   5   chr5_59728336     ZGre    A    G        0      0        2 
   5   chr5_59728336     ZHar    A    G        0      0        2 
   5   chr5_59728336   Sample    A    G        0      0        2 
   5   chr5_59729162     AAsi    A    G        0      0        2 
   5   chr5_59729162     AKia    A    G        0      0        2 
   5   chr5_59729162     AOna    A    G        0      0        2 
   5   chr5_59729162     ASom    A    G        0      0        2 
   5   chr5_59729162     HCab    A    G        0      0        2 
   5   chr5_59729162     HPrz    A    G      0.5      1        2 
   5   chr5_59729162     ZBoe    A    G        0      0        2 
   5   chr5_59729162     ZGre    A    G        0      0        2 
   5   chr5_59729162     ZHar    A    G        0      0        2 
   5   chr5_59729162   Sample    A    G        0      0        2 
   5   chr5_59732314     AAsi    C    T        0      0        2 
   5   chr5_59732314     AKia    C    T        0      0        2 
   5   chr5_59732314     AOna    C    T        0      0        2 
   5   chr5_59732314     ASom    C    T        1      2        2 
   5   chr5_59732314     HCab    C    T        0      0        2 
   5   chr5_59732314     HPrz    C    T        0      0        2 
   5   chr5_59732314     ZBoe    C    T        0      0        2 
   5   chr5_59732314     ZGre    C    T        0      0        2 
   5   chr5_59732314     ZHar    C    T        0      0        2 
   5   chr5_59732314   Sample    C    T        0      0        2 
   5   chr5_59733246     AAsi    A    G        0      0        2 
   5   chr5_59733246     AKia    A    G        0      0        2 
   5   chr5_59733246     AOna    A    G        0      0        2 
   5   chr5_59733246     ASom    A    G        0      0        2 
   5   chr5_59733246     HCab    A    G        1      2        2 
   5   chr5_59733246     HPrz    A    G        1      2        2 
   5   chr5_59733246     ZBoe    A    G        0      0        2 
   5   chr5_59733246     ZGre    A    G        0      0        2 
   5   chr5_59733246     ZHar    A    G        0      0        2 
   5   chr5_59733246   Sample    A    G        0      0        2 
   5   chr5_59735375     AAsi    A    C        0      0        2 
   5   chr5_59735375     AKia    A    C        0      0        2 
   5   chr5_59735375     AOna    A    C        0      0        2 
   5   chr5_59735375     ASom    A    C        0      0        2 
   5   chr5_59735375     HCab    A    C        0      0        2 
   5   chr5_59735375     HPrz    A    C        0      0        2 
   5   chr5_59735375     ZBoe    A    C      0.5      1        2 
   5   chr5_59735375     ZGre    A    C        0      0        2 
   5   chr5_59735375     ZHar    A    C        0      0        2 
   5   chr5_59735375   Sample    A    C        0      0        2 
   5   chr5_59737865     AAsi    T    C        0      0        2 
   5   chr5_59737865     AKia    T    C        0      0        2 
   5   chr5_59737865     AOna    T    C        0      0        2 
   5   chr5_59737865     ASom    T    C        0      0        2 
   5   chr5_59737865     HCab    T    C        0      0        2 
   5   chr5_59737865     HPrz    T    C        0      0        2 
   5   chr5_59737865     ZBoe    T    C        0      0        2 
   5   chr5_59737865     ZGre    T    C        1      2        2 
   5   chr5_59737865     ZHar    T    C        0      0        2 
   5   chr5_59737865   Sample    T    C        0      0        2 
   5   chr5_59746405     AAsi    A    C        0      0        2 
   5   chr5_59746405     AKia    A    C        0      0        2 
   5   chr5_59746405     AOna    A    C        0      0        2 
   5   chr5_59746405     ASom    A    C        0      0        2 
   5   chr5_59746405     HCab    A    C        0      0        2 
   5   chr5_59746405     HPrz    A    C      0.5      1        2 
   5   chr5_59746405     ZBoe    A    C        0      0        2 
   5   chr5_59746405     ZGre    A    C        0      0        2 
   5   chr5_59746405     ZHar    A    C        0      0        2 
   5   chr5_59746405   Sample    A    C        0      0        2 
   5   chr5_59755118     AAsi    G    A        0      0        2 
   5   chr5_59755118     AKia    G    A        0      0        2 
   5   chr5_59755118     AOna    G    A        0      0        2 
   5   chr5_59755118     ASom    G    A        0      0        2 
   5   chr5_59755118     HCab    G    A        1      2        2 
   5   chr5_59755118     HPrz    G    A        1      2        2 
   5   chr5_59755118     ZBoe    G    A        0      0        2 
   5   chr5_59755118     ZGre    G    A        0      0        2 
   5   chr5_59755118     ZHar    G    A        0      0        2 
   5   chr5_59755118   Sample    G    A        0      0        2 
   5   chr5_59755591     AAsi    T    G        0      0        2 
   5   chr5_59755591     AKia    T    G        0      0        2 
   5   chr5_59755591     AOna    T    G        0      0        2 
   5   chr5_59755591     ASom    T    G        0      0        2 
   5   chr5_59755591     HCab    T    G        0      0        2 
   5   chr5_59755591     HPrz    T    G      0.5      1        2 
   5   chr5_59755591     ZBoe    T    G        0      0        2 
   5   chr5_59755591     ZGre    T    G        0      0        2 
   5   chr5_59755591     ZHar    T    G        0      0        2 
   5   chr5_59755591   Sample    T    G        0      0        2 
   5   chr5_59759735     AAsi    T    C        0      0        2 
   5   chr5_59759735     AKia    T    C        0      0        2 
   5   chr5_59759735     AOna    T    C        0      0        2 
   5   chr5_59759735     ASom    T    C        0      0        2 
   5   chr5_59759735     HCab    T    C        1      2        2 
   5   chr5_59759735     HPrz    T    C        1      2        2 
   5   chr5_59759735     ZBoe    T    C        0      0        2 
   5   chr5_59759735     ZGre    T    C        0      0        2 
   5   chr5_59759735     ZHar    T    C        0      0        2 
   5   chr5_59759735   Sample    T    C        0      0        2 
   5   chr5_59760136     AAsi    T    C        0      0        2 
   5   chr5_59760136     AKia    T    C        0      0        2 
   5   chr5_59760136     AOna    T    C        0      0        2 
   5   chr5_59760136     ASom    T    C        0      0        2 
   5   chr5_59760136     HCab    T    C        1      2        2 
   5   chr5_59760136     HPrz    T    C        1      2        2 
   5   chr5_59760136     ZBoe    T    C        0      0        2 
   5   chr5_59760136     ZGre    T    C        0      0        2 
   5   chr5_59760136     ZHar    T    C        0      0        2 
   5   chr5_59760136   Sample    T    C        0      0        2 
   5   chr5_59761499     AAsi    G    A        0      0        2 
   5   chr5_59761499     AKia    G    A        0      0        2 
   5   chr5_59761499     AOna    G    A        0      0        2 
   5   chr5_59761499     ASom    G    A        1      2        2 
   5   chr5_59761499     HCab    G    A        0      0        2 
   5   chr5_59761499     HPrz    G    A        0      0        2 
   5   chr5_59761499     ZBoe    G    A        0      0        2 
   5   chr5_59761499     ZGre    G    A        0      0        2 
   5   chr5_59761499     ZHar    G    A        0      0        2 
   5   chr5_59761499   Sample    G    A        0      0        2 
   5   chr5_59761750     AAsi    C    T        0      0        2 
   5   chr5_59761750     AKia    C    T        0      0        2 
   5   chr5_59761750     AOna    C    T        0      0        2 
   5   chr5_59761750     ASom    C    T        0      0        2 
   5   chr5_59761750     HCab    C    T        0      0        2 
   5   chr5_59761750     HPrz    C    T        0      0        2 
   5   chr5_59761750     ZBoe    C    T      0.5      1        2 
   5   chr5_59761750     ZGre    C    T        0      0        2 
   5   chr5_59761750     ZHar    C    T        0      0        2 
   5   chr5_59761750   Sample    C    T        0      0        2 
   5   chr5_59768053     AAsi    A    G        0      0        2 
   5   chr5_59768053     AKia    A    G        0      0        2 
   5   chr5_59768053     AOna    A    G        0      0        2 
   5   chr5_59768053     ASom    A    G        0      0        2 
   5   chr5_59768053     HCab    A    G        1      2        2 
   5   chr5_59768053     HPrz    A    G        1      2        2 
   5   chr5_59768053     ZBoe    A    G        0      0        2 
   5   chr5_59768053     ZGre    A    G        0      0        2 
   5   chr5_59768053     ZHar    A    G        0      0        2 
   5   chr5_59768053   Sample    A    G        0      0        2 
   5   chr5_59768286     AAsi    G    A        0      0        2 
   5   chr5_59768286     AKia    G    A        0      0        2 
   5   chr5_59768286     AOna    G    A        0      0        2 
   5   chr5_59768286     ASom    G    A        0      0        2 
   5   chr5_59768286     HCab    G    A        1      2        2 
   5   chr5_59768286     HPrz    G    A        1      2        2 
   5   chr5_59768286     ZBoe    G    A        0      0        2 
   5   chr5_59768286     ZGre    G    A        0      0        2 
   5   chr5_59768286     ZHar    G    A        0      0        2 
   5   chr5_59768286   Sample    G    A        0      0        2 
   5   chr5_59775089     AAsi    G    C        0      0        2 
   5   chr5_59775089     AKia    G    C        0      0        2 
   5   chr5_59775089     AOna    G    C        0      0        2 
   5   chr5_59775089     ASom    G    C        0      0        2 
   5   chr5_59775089     HCab    G    C        0      0        2 
   5   chr5_59775089     HPrz    G    C        0      0        2 
   5   chr5_59775089     ZBoe    G    C      0.5      1        2 
   5   chr5_59775089     ZGre    G    C        0      0        2 
   5   chr5_59775089     ZHar    G    C        0      0        2 
   5   chr5_59775089   Sample    G    C        0      0        2 
   5   chr5_59778388     AAsi    A    G        0      0        2 
   5   chr5_59778388     AKia    A    G        0      0        2 
   5   chr5_59778388     AOna    A    G        0      0        2 
   5   chr5_59778388     ASom    A    G        0      0        2 
   5   chr5_59778388     HCab    A    G        1      2        2 
   5   chr5_59778388     HPrz    A    G        1      2        2 
   5   chr5_59778388     ZBoe    A    G        0      0        2 
   5   chr5_59778388     ZGre    A    G        0      0        2 
   5   chr5_59778388     ZHar    A    G        0      0        2 
   5   chr5_59778388   Sample    A    G        0      0        2 
   5   chr5_59779724     AAsi    C    A        0      0        2 
   5   chr5_59779724     AKia    C    A        0      0        2 
   5   chr5_59779724     AOna    C    A        0      0        2 
   5   chr5_59779724     ASom    C    A        0      0        2 
   5   chr5_59779724     HCab    C    A        1      2        2 
   5   chr5_59779724     HPrz    C    A        1      2        2 
   5   chr5_59779724     ZBoe    C    A        0      0        2 
   5   chr5_59779724     ZGre    C    A        0      0        2 
   5   chr5_59779724     ZHar    C    A        0      0        2 
   5   chr5_59779724   Sample    C    A        0      0        2 
   5   chr5_59783761     AAsi    G    A        0      0        2 
   5   chr5_59783761     AKia    G    A        0      0        2 
   5   chr5_59783761     AOna    G    A        0      0        2 
   5   chr5_59783761     ASom    G    A        0      0        2 
   5   chr5_59783761     HCab    G    A        1      2        2 
   5   chr5_59783761     HPrz    G    A        1      2        2 
   5   chr5_59783761     ZBoe    G    A        0      0        2 
   5   chr5_59783761     ZGre    G    A        0      0        2 
   5   chr5_59783761     ZHar    G    A        0      0        2 
   5   chr5_59783761   Sample    G    A        0      0        2 
   5   chr5_59786827     AAsi    T    C        0      0        2 
   5   chr5_59786827     AKia    T    C        0      0        2 
   5   chr5_59786827     AOna    T    C        0      0        2 
   5   chr5_59786827     ASom    T    C        0      0        2 
   5   chr5_59786827     HCab    T    C        0      0        2 
   5   chr5_59786827     HPrz    T    C        0      0        2 
   5   chr5_59786827     ZBoe    T    C      0.5      1        2 
   5   chr5_59786827     ZGre    T    C        0      0        2 
   5   chr5_59786827     ZHar    T    C        0      0        2 
   5   chr5_59786827   Sample    T    C        0      0        2 
   5   chr5_59794347     AAsi    G    A        0      0        2 
   5   chr5_59794347     AKia    G    A      0.5      1        2 
   5   chr5_59794347     AOna    G    A        0      0        2 
   5   chr5_59794347     ASom    G    A        0      0        2 
   5   chr5_59794347     HCab    G    A        0      0        2 
   5   chr5_59794347     HPrz    G    A        0      0        2 
   5   chr5_59794347     ZBoe    G    A        0      0        2 
   5   chr5_59794347     ZGre    G    A        0      0        2 
   5   chr5_59794347     ZHar    G    A        0      0        2 
   5   chr5_59794347   Sample    G    A        0      0        2 
   5   chr5_59794778     AAsi    T    G        0      0        2 
   5   chr5_59794778     AKia    T    G        0      0        2 
   5   chr5_59794778     AOna    T    G        0      0        2 
   5   chr5_59794778     ASom    T    G        0      0        2 
   5   chr5_59794778     HCab    T    G        1      2        2 
   5   chr5_59794778     HPrz    T    G        1      2        2 
   5   chr5_59794778     ZBoe    T    G        0      0        2 
   5   chr5_59794778     ZGre    T    G        0      0        2 
   5   chr5_59794778     ZHar    T    G        0      0        2 
   5   chr5_59794778   Sample    T    G        0      0        2 
   5   chr5_59794942     AAsi    C    T        0      0        2 
   5   chr5_59794942     AKia    C    T        0      0        2 
   5   chr5_59794942     AOna    C    T        0      0        2 
   5   chr5_59794942     ASom    C    T        0      0        2 
   5   chr5_59794942     HCab    C    T      0.5      1        2 
   5   chr5_59794942     HPrz    C    T        0      0        2 
   5   chr5_59794942     ZBoe    C    T        0      0        2 
   5   chr5_59794942     ZGre    C    T        0      0        2 
   5   chr5_59794942     ZHar    C    T        0      0        2 
   5   chr5_59794942   Sample    C    T        0      0        2 
   5   chr5_59809388     AAsi    T    C        1      2        2 
   5   chr5_59809388     AKia    T    C        1      2        2 
   5   chr5_59809388     AOna    T    C        1      2        2 
   5   chr5_59809388     ASom    T    C        1      2        2 
   5   chr5_59809388     HCab    T    C        0      0        2 
   5   chr5_59809388     HPrz    T    C        0      0        2 
   5   chr5_59809388     ZBoe    T    C        0      0        2 
   5   chr5_59809388     ZGre    T    C        0      0        2 
   5   chr5_59809388     ZHar    T    C        0      0        2 
   5   chr5_59809388   Sample    T    C        1      2        2 
   5   chr5_59809414     AAsi    T    C        0      0        2 
   5   chr5_59809414     AKia    T    C        0      0        2 
   5   chr5_59809414     AOna    T    C        0      0        2 
   5   chr5_59809414     ASom    T    C        0      0        2 
   5   chr5_59809414     HCab    T    C      0.5      1        2 
   5   chr5_59809414     HPrz    T    C        0      0        2 
   5   chr5_59809414     ZBoe    T    C        0      0        2 
   5   chr5_59809414     ZGre    T    C        0      0        2 
   5   chr5_59809414     ZHar    T    C        0      0        2 
   5   chr5_59809414   Sample    T    C        0      0        2 
   5   chr5_59821985     AAsi    C    A        0      0        2 
   5   chr5_59821985     AKia    C    A        0      0        2 
   5   chr5_59821985     AOna    C    A        0      0        2 
   5   chr5_59821985     ASom    C    A        0      0        2 
   5   chr5_59821985     HCab    C    A        0      0        2 
   5   chr5_59821985     HPrz    C    A        0      0        2 
   5   chr5_59821985     ZBoe    C    A        0      0        2 
   5   chr5_59821985     ZGre    C    A        1      2        2 
   5   chr5_59821985     ZHar    C    A        0      0        2 
   5   chr5_59821985   Sample    C    A        0      0        2 
   5   chr5_59833267     AAsi    A    G        0      0        2 
   5   chr5_59833267     AKia    A    G        0      0        2 
   5   chr5_59833267     AOna    A    G        0      0        2 
   5   chr5_59833267     ASom    A    G        0      0        2 
   5   chr5_59833267     HCab    A    G        1      2        2 
   5   chr5_59833267     HPrz    A    G        1      2        2 
   5   chr5_59833267     ZBoe    A    G        0      0        2 
   5   chr5_59833267     ZGre    A    G        0      0        2 
   5   chr5_59833267     ZHar    A    G        0      0        2 
   5   chr5_59833267   Sample    A    G        0      0        2 
   5   chr5_59835644     AAsi    G    C        0      0        2 
   5   chr5_59835644     AKia    G    C        0      0        2 
   5   chr5_59835644     AOna    G    C        0      0        2 
   5   chr5_59835644     ASom    G    C        0      0        2 
   5   chr5_59835644     HCab    G    C        0      0        2 
   5   chr5_59835644     HPrz    G    C        0      0        2 
   5   chr5_59835644     ZBoe    G    C        0      0        2 
   5   chr5_59835644     ZGre    G    C      0.5      1        2 
   5   chr5_59835644     ZHar    G    C        0      0        2 
   5   chr5_59835644   Sample    G    C        0      0        2 
   5   chr5_59840721     AAsi    A    G        0      0        2 
   5   chr5_59840721     AKia    A    G        0      0        2 
   5   chr5_59840721     AOna    A    G        0      0        2 
   5   chr5_59840721     ASom    A    G        0      0        2 
   5   chr5_59840721     HCab    A    G        1      2        2 
   5   chr5_59840721     HPrz    A    G        1      2        2 
   5   chr5_59840721     ZBoe    A    G        0      0        2 
   5   chr5_59840721     ZGre    A    G        0      0        2 
   5   chr5_59840721     ZHar    A    G        0      0        2 
   5   chr5_59840721   Sample    A    G        0      0        2 
   5   chr5_59841028     AAsi    G    T      0.5      1        2 
   5   chr5_59841028     AKia    G    T        0      0        2 
   5   chr5_59841028     AOna    G    T        0      0        2 
   5   chr5_59841028     ASom    G    T        0      0        2 
   5   chr5_59841028     HCab    G    T        0      0        2 
   5   chr5_59841028     HPrz    G    T        0      0        2 
   5   chr5_59841028     ZBoe    G    T        0      0        2 
   5   chr5_59841028     ZGre    G    T        0      0        2 
   5   chr5_59841028     ZHar    G    T        0      0        2 
   5   chr5_59841028   Sample    G    T        0      0        2 
   5   chr5_59845226     AAsi    T    C        0      0        2 
   5   chr5_59845226     AKia    T    C      0.5      1        2 
   5   chr5_59845226     AOna    T    C        0      0        2 
   5   chr5_59845226     ASom    T    C        0      0        2 
   5   chr5_59845226     HCab    T    C        0      0        2 
   5   chr5_59845226     HPrz    T    C        0      0        2 
   5   chr5_59845226     ZBoe    T    C        0      0        2 
   5   chr5_59845226     ZGre    T    C        0      0        2 
   5   chr5_59845226     ZHar    T    C        0      0        2 
   5   chr5_59845226   Sample    T    C        0      0        2 
   5   chr5_59846828     AAsi    A    T        0      0        2 
   5   chr5_59846828     AKia    A    T        0      0        2 
   5   chr5_59846828     AOna    A    T        0      0        2 
   5   chr5_59846828     ASom    A    T        0      0        2 
   5   chr5_59846828     HCab    A    T        1      2        2 
   5   chr5_59846828     HPrz    A    T        1      2        2 
   5   chr5_59846828     ZBoe    A    T        0      0        2 
   5   chr5_59846828     ZGre    A    T        0      0        2 
   5   chr5_59846828     ZHar    A    T        0      0        2 
   5   chr5_59846828   Sample    A    T        0      0        2 
   5   chr5_59849545     AAsi    T    C        0      0        2 
   5   chr5_59849545     AKia    T    C      0.5      1        2 
   5   chr5_59849545     AOna    T    C      0.5      1        2 
   5   chr5_59849545     ASom    T    C        0      0        2 
   5   chr5_59849545     HCab    T    C        0      0        2 
   5   chr5_59849545     HPrz    T    C        0      0        2 
   5   chr5_59849545     ZBoe    T    C        0      0        2 
   5   chr5_59849545     ZGre    T    C        0      0        2 
   5   chr5_59849545     ZHar    T    C        0      0        2 
   5   chr5_59849545   Sample    T    C        0      0        2 
   5   chr5_59856195     AAsi    A    G        1      2        2 
   5   chr5_59856195     AKia    A    G        0      0        2 
   5   chr5_59856195     AOna    A    G        0      0        2 
   5   chr5_59856195     ASom    A    G        1      2        2 
   5   chr5_59856195     HCab    A    G        0      0        2 
   5   chr5_59856195     HPrz    A    G        0      0        2 
   5   chr5_59856195     ZBoe    A    G        0      0        2 
   5   chr5_59856195     ZGre    A    G        0      0        2 
   5   chr5_59856195     ZHar    A    G        0      0        2 
   5   chr5_59856195   Sample    A    G        1      2        2 
   5   chr5_59867323     AAsi    T    C        0      0        2 
   5   chr5_59867323     AKia    T    C        0      0        2 
   5   chr5_59867323     AOna    T    C      0.5      1        2 
   5   chr5_59867323     ASom    T    C        0      0        2 
   5   chr5_59867323     HCab    T    C        0      0        2 
   5   chr5_59867323     HPrz    T    C        0      0        2 
   5   chr5_59867323     ZBoe    T    C        0      0        2 
   5   chr5_59867323     ZGre    T    C        0      0        2 
   5   chr5_59867323     ZHar    T    C        0      0        2 
   5   chr5_59867323   Sample    T    C        0      0        2 
   5   chr5_59873005     AAsi    A    T        0      0        2 
   5   chr5_59873005     AKia    A    T        0      0        2 
   5   chr5_59873005     AOna    A    T        0      0        2 
   5   chr5_59873005     ASom    A    T        0      0        2 
   5   chr5_59873005     HCab    A    T        1      2        2 
   5   chr5_59873005     HPrz    A    T        1      2        2 
   5   chr5_59873005     ZBoe    A    T        0      0        2 
   5   chr5_59873005     ZGre    A    T        0      0        2 
   5   chr5_59873005     ZHar    A    T        0      0        2 
   5   chr5_59873005   Sample    A    T        0      0        2 
   5   chr5_59886056     AAsi    G    T        0      0        2 
   5   chr5_59886056     AKia    G    T        0      0        2 
   5   chr5_59886056     AOna    G    T        0      0        2 
   5   chr5_59886056     ASom    G    T        0      0        2 
   5   chr5_59886056     HCab    G    T        1      2        2 
   5   chr5_59886056     HPrz    G    T        1      2        2 
   5   chr5_59886056     ZBoe    G    T        0      0        2 
   5   chr5_59886056     ZGre    G    T        0      0        2 
   5   chr5_59886056     ZHar    G    T        0      0        2 
   5   chr5_59886056   Sample    G    T        0      0        2 
   5   chr5_59890353     AAsi    G    A      0.5      1        2 
   5   chr5_59890353     AKia    G    A        0      0        2 
   5   chr5_59890353     AOna    G    A        0      0        2 
   5   chr5_59890353     ASom    G    A        0      0        2 
   5   chr5_59890353     HCab    G    A        0      0        2 
   5   chr5_59890353     HPrz    G    A        0      0        2 
   5   chr5_59890353     ZBoe    G    A        0      0        2 
   5   chr5_59890353     ZGre    G    A        0      0        2 
   5   chr5_59890353     ZHar    G    A        0      0        2 
   5   chr5_59890353   Sample    G    A        0      0        2 
   5   chr5_59892904     AAsi    G    A        0      0        2 
   5   chr5_59892904     AKia    G    A        0      0        2 
   5   chr5_59892904     AOna    G    A        1      2        2 
   5   chr5_59892904     ASom    G    A        0      0        2 
   5   chr5_59892904     HCab    G    A        0      0        2 
   5   chr5_59892904     HPrz    G    A        0      0        2 
   5   chr5_59892904     ZBoe    G    A        0      0        2 
   5   chr5_59892904     ZGre    G    A        0      0        2 
   5   chr5_59892904     ZHar    G    A        1      2        2 
   5   chr5_59892904   Sample    G    A        0      0        2 
   5   chr5_59898343     AAsi    A    G        0      0        2 
   5   chr5_59898343     AKia    A    G        0      0        2 
   5   chr5_59898343     AOna    A    G        1      2        2 
   5   chr5_59898343     ASom    A    G        0      0        2 
   5   chr5_59898343     HCab    A    G        0      0        2 
   5   chr5_59898343     HPrz    A    G        0      0        2 
   5   chr5_59898343     ZBoe    A    G        0      0        2 
   5   chr5_59898343     ZGre    A    G        0      0        2 
   5   chr5_59898343     ZHar    A    G        0      0        2 
   5   chr5_59898343   Sample    A    G        0      0        2 
   5   chr5_59899221     AAsi    C    T        0      0        2 
   5   chr5_59899221     AKia    C    T        0      0        2 
   5   chr5_59899221     AOna    C    T        0      0        2 
   5   chr5_59899221     ASom    C    T        0      0        2 
   5   chr5_59899221     HCab    C    T        1      2        2 
   5   chr5_59899221     HPrz    C    T      0.5      1        2 
   5   chr5_59899221     ZBoe    C    T        0      0        2 
   5   chr5_59899221     ZGre    C    T        0      0        2 
   5   chr5_59899221     ZHar    C    T        0      0        2 
   5   chr5_59899221   Sample    C    T        0      0        2 
   5   chr5_59899926     AAsi    A    G        0      0        2 
   5   chr5_59899926     AKia    A    G        0      0        2 
   5   chr5_59899926     AOna    A    G        0      0        2 
   5   chr5_59899926     ASom    A    G        0      0        2 
   5   chr5_59899926     HCab    A    G        0      0        2 
   5   chr5_59899926     HPrz    A    G        0      0        2 
   5   chr5_59899926     ZBoe    A    G      0.5      1        2 
   5   chr5_59899926     ZGre    A    G        0      0        2 
   5   chr5_59899926     ZHar    A    G        0      0        2 
   5   chr5_59899926   Sample    A    G        0      0        2 
   5   chr5_59906065     AAsi    A    G        0      0        2 
   5   chr5_59906065     AKia    A    G        0      0        2 
   5   chr5_59906065     AOna    A    G        0      0        2 
   5   chr5_59906065     ASom    A    G        0      0        2 
   5   chr5_59906065     HCab    A    G      0.5      1        2 
   5   chr5_59906065     HPrz    A    G        0      0        2 
   5   chr5_59906065     ZBoe    A    G        0      0        2 
   5   chr5_59906065     ZGre    A    G        0      0        2 
   5   chr5_59906065     ZHar    A    G        0      0        2 
   5   chr5_59906065   Sample    A    G        0      0        2 
   5   chr5_59907098     AAsi    G    C        0      0        2 
   5   chr5_59907098     AKia    G    C        0      0        2 
   5   chr5_59907098     AOna    G    C        0      0        2 
   5   chr5_59907098     ASom    G    C        1      2        2 
   5   chr5_59907098     HCab    G    C        0      0        2 
   5   chr5_59907098     HPrz    G    C        0      0        2 
   5   chr5_59907098     ZBoe    G    C        0      0        2 
   5   chr5_59907098     ZGre    G    C        0      0        2 
   5   chr5_59907098     ZHar    G    C        0      0        2 
   5   chr5_59907098   Sample    G    C        1      2        2 
   5   chr5_59908923     AAsi    A    G        0      0        2 
   5   chr5_59908923     AKia    A    G        0      0        2 
   5   chr5_59908923     AOna    A    G        0      0        2 
   5   chr5_59908923     ASom    A    G        0      0        2 
   5   chr5_59908923     HCab    A    G        0      0        2 
   5   chr5_59908923     HPrz    A    G        0      0        2 
   5   chr5_59908923     ZBoe    A    G      0.5      1        2 
   5   chr5_59908923     ZGre    A    G        0      0        2 
   5   chr5_59908923     ZHar    A    G        0      0        2 
   5   chr5_59908923   Sample    A    G        0      0        2 
   5   chr5_59918822     AAsi    C    A        0      0        2 
   5   chr5_59918822     AKia    C    A        0      0        2 
   5   chr5_59918822     AOna    C    A        0      0        2 
   5   chr5_59918822     ASom    C    A        0      0        2 
   5   chr5_59918822     HCab    C    A        0      0        2 
   5   chr5_59918822     HPrz    C    A        0      0        2 
   5   chr5_59918822     ZBoe    C    A      0.5      1        2 
   5   chr5_59918822     ZGre    C    A        0      0        2 
   5   chr5_59918822     ZHar    C    A        0      0        2 
   5   chr5_59918822   Sample    C    A        0      0        2 
   5   chr5_59919398     AAsi    C    T        0      0        2 
   5   chr5_59919398     AKia    C    T        0      0        2 
   5   chr5_59919398     AOna    C    T        0      0        2 
   5   chr5_59919398     ASom    C    T        0      0        2 
   5   chr5_59919398     HCab    C    T        1      2        2 
   5   chr5_59919398     HPrz    C    T        1      2        2 
   5   chr5_59919398     ZBoe    C    T        0      0        2 
   5   chr5_59919398     ZGre    C    T        0      0        2 
   5   chr5_59919398     ZHar    C    T        0      0        2 
   5   chr5_59919398   Sample    C    T        0      0        2 
   5   chr5_59921349     AAsi    A    G        0      0        2 
   5   chr5_59921349     AKia    A    G        0      0        2 
   5   chr5_59921349     AOna    A    G        0      0        2 
   5   chr5_59921349     ASom    A    G        0      0        2 
   5   chr5_59921349     HCab    A    G        1      2        2 
   5   chr5_59921349     HPrz    A    G        1      2        2 
   5   chr5_59921349     ZBoe    A    G        0      0        2 
   5   chr5_59921349     ZGre    A    G        0      0        2 
   5   chr5_59921349     ZHar    A    G        0      0        2 
   5   chr5_59921349   Sample    A    G        0      0        2 
   5   chr5_59930715     AAsi    C    T        0      0        2 
   5   chr5_59930715     AKia    C    T        0      0        2 
   5   chr5_59930715     AOna    C    T        0      0        2 
   5   chr5_59930715     ASom    C    T        0      0        2 
   5   chr5_59930715     HCab    C    T        1      2        2 
   5   chr5_59930715     HPrz    C    T        1      2        2 
   5   chr5_59930715     ZBoe    C    T        0      0        2 
   5   chr5_59930715     ZGre    C    T        0      0        2 
   5   chr5_59930715     ZHar    C    T        0      0        2 
   5   chr5_59930715   Sample    C    T        0      0        2 
   5   chr5_59933371     AAsi    A    T        0      0        2 
   5   chr5_59933371     AKia    A    T        0      0        2 
   5   chr5_59933371     AOna    A    T      0.5      1        2 
   5   chr5_59933371     ASom    A    T        0      0        2 
   5   chr5_59933371     HCab    A    T        0      0        2 
   5   chr5_59933371     HPrz    A    T        0      0        2 
   5   chr5_59933371     ZBoe    A    T        0      0        2 
   5   chr5_59933371     ZGre    A    T        0      0        2 
   5   chr5_59933371     ZHar    A    T        0      0        2 
   5   chr5_59933371   Sample    A    T        0      0        2 
   5   chr5_59937323     AAsi    G    C        0      0        2 
   5   chr5_59937323     AKia    G    C        0      0        2 
   5   chr5_59937323     AOna    G    C      0.5      1        2 
   5   chr5_59937323     ASom    G    C        0      0        2 
   5   chr5_59937323     HCab    G    C        0      0        2 
   5   chr5_59937323     HPrz    G    C        0      0        2 
   5   chr5_59937323     ZBoe    G    C        0      0        2 
   5   chr5_59937323     ZGre    G    C        0      0        2 
   5   chr5_59937323     ZHar    G    C        0      0        2 
   5   chr5_59937323   Sample    G    C        0      0        2 
   5   chr5_59938902     AAsi    A    G        0      0        2 
   5   chr5_59938902     AKia    A    G        0      0        2 
   5   chr5_59938902     AOna    A    G        0      0        2 
   5   chr5_59938902     ASom    A    G        0      0        2 
   5   chr5_59938902     HCab    A    G        0      0        2 
   5   chr5_59938902     HPrz    A    G      0.5      1        2 
   5   chr5_59938902     ZBoe    A    G        0      0        2 
   5   chr5_59938902     ZGre    A    G        0      0        2 
   5   chr5_59938902     ZHar    A    G        0      0        2 
   5   chr5_59938902   Sample    A    G        0      0        2 
   5   chr5_59948596     AAsi    G    A        0      0        2 
   5   chr5_59948596     AKia    G    A        0      0        2 
   5   chr5_59948596     AOna    G    A        0      0        2 
   5   chr5_59948596     ASom    G    A        0      0        2 
   5   chr5_59948596     HCab    G    A      0.5      1        2 
   5   chr5_59948596     HPrz    G    A        0      0        2 
   5   chr5_59948596     ZBoe    G    A        0      0        2 
   5   chr5_59948596     ZGre    G    A        0      0        2 
   5   chr5_59948596     ZHar    G    A        0      0        2 
   5   chr5_59948596   Sample    G    A        0      0        2 
   5   chr5_59948804     AAsi    T    C        0      0        2 
   5   chr5_59948804     AKia    T    C        0      0        2 
   5   chr5_59948804     AOna    T    C        0      0        2 
   5   chr5_59948804     ASom    T    C        0      0        2 
   5   chr5_59948804     HCab    T    C        0      0        2 
   5   chr5_59948804     HPrz    T    C      0.5      1        2 
   5   chr5_59948804     ZBoe    T    C        0      0        2 
   5   chr5_59948804     ZGre    T    C        0      0        2 
   5   chr5_59948804     ZHar    T    C        0      0        2 
   5   chr5_59948804   Sample    T    C        0      0        2 
   5   chr5_59952217     AAsi    C    T        0      0        2 
   5   chr5_59952217     AKia    C    T        1      2        2 
   5   chr5_59952217     AOna    C    T        1      2        2 
   5   chr5_59952217     ASom    C    T        0      0        2 
   5   chr5_59952217     HCab    C    T        0      0        2 
   5   chr5_59952217     HPrz    C    T        0      0        2 
   5   chr5_59952217     ZBoe    C    T        0      0        2 
   5   chr5_59952217     ZGre    C    T        0      0        2 
   5   chr5_59952217     ZHar    C    T        0      0        2 
   5   chr5_59952217   Sample    C    T        0      0        2 
   5   chr5_59959186     AAsi    G    A        1      2        2 
   5   chr5_59959186     AKia    G    A        0      0        2 
   5   chr5_59959186     AOna    G    A        0      0        2 
   5   chr5_59959186     ASom    G    A        0      0        2 
   5   chr5_59959186     HCab    G    A        0      0        2 
   5   chr5_59959186     HPrz    G    A        0      0        2 
   5   chr5_59959186     ZBoe    G    A        0      0        2 
   5   chr5_59959186     ZGre    G    A        0      0        2 
   5   chr5_59959186     ZHar    G    A        0      0        2 
   5   chr5_59959186   Sample    G    A        0      0        2 
   5   chr5_59965575     AAsi    A    G        0      0        2 
   5   chr5_59965575     AKia    A    G        0      0        2 
   5   chr5_59965575     AOna    A    G        0      0        2 
   5   chr5_59965575     ASom    A    G        0      0        2 
   5   chr5_59965575     HCab    A    G        1      2        2 
   5   chr5_59965575     HPrz    A    G        1      2        2 
   5   chr5_59965575     ZBoe    A    G        0      0        2 
   5   chr5_59965575     ZGre    A    G        0      0        2 
   5   chr5_59965575     ZHar    A    G        0      0        2 
   5   chr5_59965575   Sample    A    G        0      0        2 
   5   chr5_59977380     AAsi    G    A        0      0        2 
   5   chr5_59977380     AKia    G    A        0      0        2 
   5   chr5_59977380     AOna    G    A        0      0        2 
   5   chr5_59977380     ASom    G    A        0      0        2 
   5   chr5_59977380     HCab    G    A        1      2        2 
   5   chr5_59977380     HPrz    G    A        1      2        2 
   5   chr5_59977380     ZBoe    G    A        0      0        2 
   5   chr5_59977380     ZGre    G    A        0      0        2 
   5   chr5_59977380     ZHar    G    A        0      0        2 
   5   chr5_59977380   Sample    G    A        0      0        2 
   5   chr5_59978866     AAsi    G    A        0      0        2 
   5   chr5_59978866     AKia    G    A      0.5      1        2 
   5   chr5_59978866     AOna    G    A        0      0        2 
   5   chr5_59978866     ASom    G    A        0      0        2 
   5   chr5_59978866     HCab    G    A        0      0        2 
   5   chr5_59978866     HPrz    G    A        0      0        2 
   5   chr5_59978866     ZBoe    G    A        0      0        2 
   5   chr5_59978866     ZGre    G    A        0      0        2 
   5   chr5_59978866     ZHar    G    A        0      0        2 
   5   chr5_59978866   Sample    G    A        0      0        2 
   5   chr5_59980073     AAsi    C    T        0      0        2 
   5   chr5_59980073     AKia    C    T        0      0        2 
   5   chr5_59980073     AOna    C    T        0      0        2 
   5   chr5_59980073     ASom    C    T        0      0        2 
   5   chr5_59980073     HCab    C    T      0.5      1        2 
   5   chr5_59980073     HPrz    C    T        0      0        2 
   5   chr5_59980073     ZBoe    C    T        0      0        2 
   5   chr5_59980073     ZGre    C    T        0      0        2 
   5   chr5_59980073     ZHar    C    T        0      0        2 
   5   chr5_59980073   Sample    C    T        0      0        2 
   5   chr5_59989769     AAsi    T    C        0      0        2 
   5   chr5_59989769     AKia    T    C        0      0        2 
   5   chr5_59989769     AOna    T    C        0      0        2 
   5   chr5_59989769     ASom    T    C        1      2        2 
   5   chr5_59989769     HCab    T    C        0      0        2 
   5   chr5_59989769     HPrz    T    C        0      0        2 
   5   chr5_59989769     ZBoe    T    C        0      0        2 
   5   chr5_59989769     ZGre    T    C        0      0        2 
   5   chr5_59989769     ZHar    T    C        0      0        2 
   5   chr5_59989769   Sample    T    C        0      0        2 
   5   chr5_59999154     AAsi    C    G        0      0        2 
   5   chr5_59999154     AKia    C    G        0      0        2 
   5   chr5_59999154     AOna    C    G        0      0        2 
   5   chr5_59999154     ASom    C    G        0      0        2 
   5   chr5_59999154     HCab    C    G        0      0        2 
   5   chr5_59999154     HPrz    C    G        0      0        2 
   5   chr5_59999154     ZBoe    C    G        0      0        2 
   5   chr5_59999154     ZGre    C    G        1      2        2 
   5   chr5_59999154     ZHar    C    G        0      0        2 
   5   chr5_59999154   Sample    C    G        0      0        2 
   5   chr5_60000822     AAsi    C    T        0      0        2 
   5   chr5_60000822     AKia    C    T        1      2        2 
   5   chr5_60000822     AOna    C    T        1      2        2 
   5   chr5_60000822     ASom    C    T        0      0        2 
   5   chr5_60000822     HCab    C    T        0      0        2 
   5   chr5_60000822     HPrz    C    T        0      0        2 
   5   chr5_60000822     ZBoe    C    T        0      0        2 
   5   chr5_60000822     ZGre    C    T        0      0        2 
   5   chr5_60000822     ZHar    C    T        0      0        2 
   5   chr5_60000822   Sample    C    T        0      0        2 
   5   chr5_60002973     AAsi    T    C        0      0        2 
   5   chr5_60002973     AKia    T    C        0      0        2 
   5   chr5_60002973     AOna    T    C      0.5      1        2 
   5   chr5_60002973     ASom    T    C        0      0        2 
   5   chr5_60002973     HCab    T    C        0      0        2 
   5   chr5_60002973     HPrz    T    C        0      0        2 
   5   chr5_60002973     ZBoe    T    C        0      0        2 
   5   chr5_60002973     ZGre    T    C        0      0        2 
   5   chr5_60002973     ZHar    T    C        0      0        2 
   5   chr5_60002973   Sample    T    C        0      0        2 
   5   chr5_60003985     AAsi    A    G        0      0        2 
   5   chr5_60003985     AKia    A    G        0      0        2 
   5   chr5_60003985     AOna    A    G        0      0        2 
   5   chr5_60003985     ASom    A    G        0      0        2 
   5   chr5_60003985     HCab    A    G        0      0        2 
   5   chr5_60003985     HPrz    A    G        0      0        2 
   5   chr5_60003985     ZBoe    A    G        0      0        2 
   5   chr5_60003985     ZGre    A    G      0.5      1        2 
   5   chr5_60003985     ZHar    A    G        0      0        2 
   5   chr5_60003985   Sample    A    G        0      0        2 
   5   chr5_60005045     AAsi    C    A        0      0        2 
   5   chr5_60005045     AKia    C    A        1      2        2 
   5   chr5_60005045     AOna    C    A        1      2        2 
   5   chr5_60005045     ASom    C    A        0      0        2 
   5   chr5_60005045     HCab    C    A        0      0        2 
   5   chr5_60005045     HPrz    C    A        0      0        2 
   5   chr5_60005045     ZBoe    C    A        0      0        2 
   5   chr5_60005045     ZGre    C    A        0      0        2 
   5   chr5_60005045     ZHar    C    A        0      0        2 
   5   chr5_60005045   Sample    C    A        0      0        2 
   5   chr5_60007239     AAsi    A    G        0      0        2 
   5   chr5_60007239     AKia    A    G        0      0        2 
   5   chr5_60007239     AOna    A    G        0      0        2 
   5   chr5_60007239     ASom    A    G        0      0        2 
   5   chr5_60007239     HCab    A    G        1      2        2 
   5   chr5_60007239     HPrz    A    G        1      2        2 
   5   chr5_60007239     ZBoe    A    G        0      0        2 
   5   chr5_60007239     ZGre    A    G        0      0        2 
   5   chr5_60007239     ZHar    A    G        0      0        2 
   5   chr5_60007239   Sample    A    G        0      0        2 
   5   chr5_60016725     AAsi    T    C        0      0        2 
   5   chr5_60016725     AKia    T    C        0      0        2 
   5   chr5_60016725     AOna    T    C        0      0        2 
   5   chr5_60016725     ASom    T    C        0      0        2 
   5   chr5_60016725     HCab    T    C        0      0        2 
   5   chr5_60016725     HPrz    T    C      0.5      1        2 
   5   chr5_60016725     ZBoe    T    C        0      0        2 
   5   chr5_60016725     ZGre    T    C        0      0        2 
   5   chr5_60016725     ZHar    T    C        0      0        2 
   5   chr5_60016725   Sample    T    C        0      0        2 
   5   chr5_60019878     AAsi    C    A        0      0        2 
   5   chr5_60019878     AKia    C    A        0      0        2 
   5   chr5_60019878     AOna    C    A        1      2        2 
   5   chr5_60019878     ASom    C    A        0      0        2 
   5   chr5_60019878     HCab    C    A        0      0        2 
   5   chr5_60019878     HPrz    C    A        0      0        2 
   5   chr5_60019878     ZBoe    C    A        0      0        2 
   5   chr5_60019878     ZGre    C    A        0      0        2 
   5   chr5_60019878     ZHar    C    A        0      0        2 
   5   chr5_60019878   Sample    C    A        0      0        2 
   5   chr5_60021907     AAsi    A    G        0      0        2 
   5   chr5_60021907     AKia    A    G        0      0        2 
   5   chr5_60021907     AOna    A    G        0      0        2 
   5   chr5_60021907     ASom    A    G        0      0        2 
   5   chr5_60021907     HCab    A    G        0      0        2 
   5   chr5_60021907     HPrz    A    G        0      0        2 
   5   chr5_60021907     ZBoe    A    G        0      0        2 
   5   chr5_60021907     ZGre    A    G        0      0        2 
   5   chr5_60021907     ZHar    A    G        1      2        2 
   5   chr5_60021907   Sample    A    G        0      0        2 
   5   chr5_60026186     AAsi    G    A        1      2        2 
   5   chr5_60026186     AKia    G    A        1      2        2 
   5   chr5_60026186     AOna    G    A        1      2        2 
   5   chr5_60026186     ASom    G    A        1      2        2 
   5   chr5_60026186     HCab    G    A        0      0        2 
   5   chr5_60026186     HPrz    G    A        0      0        2 
   5   chr5_60026186     ZBoe    G    A        0      0        2 
   5   chr5_60026186     ZGre    G    A        0      0        2 
   5   chr5_60026186     ZHar    G    A        0      0        2 
   5   chr5_60026186   Sample    G    A        1      2        2 
   5   chr5_60028374     AAsi    T    A        0      0        2 
   5   chr5_60028374     AKia    T    A        0      0        2 
   5   chr5_60028374     AOna    T    A        0      0        2 
   5   chr5_60028374     ASom    T    A        0      0        2 
   5   chr5_60028374     HCab    T    A        0      0        2 
   5   chr5_60028374     HPrz    T    A        0      0        2 
   5   chr5_60028374     ZBoe    T    A      0.5      1        2 
   5   chr5_60028374     ZGre    T    A        0      0        2 
   5   chr5_60028374     ZHar    T    A        0      0        2 
   5   chr5_60028374   Sample    T    A        0      0        2 
   5   chr5_60030139     AAsi    A    G        0      0        2 
   5   chr5_60030139     AKia    A    G        0      0        2 
   5   chr5_60030139     AOna    A    G        0      0        2 
   5   chr5_60030139     ASom    A    G        0      0        2 
   5   chr5_60030139     HCab    A    G        0      0        2 
   5   chr5_60030139     HPrz    A    G      0.5      1        2 
   5   chr5_60030139     ZBoe    A    G        0      0        2 
   5   chr5_60030139     ZGre    A    G        0      0        2 
   5   chr5_60030139     ZHar    A    G        0      0        2 
   5   chr5_60030139   Sample    A    G        0      0        2 
   5   chr5_60030604     AAsi    T    C        0      0        2 
   5   chr5_60030604     AKia    T    C        0      0        2 
   5   chr5_60030604     AOna    T    C        0      0        2 
   5   chr5_60030604     ASom    T    C        1      2        2 
   5   chr5_60030604     HCab    T    C        0      0        2 
   5   chr5_60030604     HPrz    T    C        0      0        2 
   5   chr5_60030604     ZBoe    T    C        0      0        2 
   5   chr5_60030604     ZGre    T    C        0      0        2 
   5   chr5_60030604     ZHar    T    C        0      0        2 
   5   chr5_60030604   Sample    T    C        0      0        2 
   5   chr5_60032834     AAsi    A    G        0      0        2 
   5   chr5_60032834     AKia    A    G        0      0        2 
   5   chr5_60032834     AOna    A    G        1      2        2 
   5   chr5_60032834     ASom    A    G        0      0        2 
   5   chr5_60032834     HCab    A    G        0      0        2 
   5   chr5_60032834     HPrz    A    G        0      0        2 
   5   chr5_60032834     ZBoe    A    G        0      0        2 
   5   chr5_60032834     ZGre    A    G        0      0        2 
   5   chr5_60032834     ZHar    A    G        0      0        2 
   5   chr5_60032834   Sample    A    G        0      0        2 
   5   chr5_60038689     AAsi    C    G        0      0        2 
   5   chr5_60038689     AKia    C    G        0      0        2 
   5   chr5_60038689     AOna    C    G        0      0        2 
   5   chr5_60038689     ASom    C    G        0      0        2 
   5   chr5_60038689     HCab    C    G        0      0        2 
   5   chr5_60038689     HPrz    C    G        0      0        2 
   5   chr5_60038689     ZBoe    C    G      0.5      1        2 
   5   chr5_60038689     ZGre    C    G        0      0        2 
   5   chr5_60038689     ZHar    C    G        0      0        2 
   5   chr5_60038689   Sample    C    G        0      0        2 
   5   chr5_60048482     AAsi    C    T        0      0        2 
   5   chr5_60048482     AKia    C    T        0      0        2 
   5   chr5_60048482     AOna    C    T        0      0        2 
   5   chr5_60048482     ASom    C    T        0      0        2 
   5   chr5_60048482     HCab    C    T        1      2        2 
   5   chr5_60048482     HPrz    C    T        1      2        2 
   5   chr5_60048482     ZBoe    C    T        0      0        2 
   5   chr5_60048482     ZGre    C    T        0      0        2 
   5   chr5_60048482     ZHar    C    T        0      0        2 
   5   chr5_60048482   Sample    C    T        0      0        2 
   5   chr5_60051354     AAsi    C    T        0      0        2 
   5   chr5_60051354     AKia    C    T        0      0        2 
   5   chr5_60051354     AOna    C    T        0      0        2 
   5   chr5_60051354     ASom    C    T        0      0        2 
   5   chr5_60051354     HCab    C    T      0.5      1        2 
   5   chr5_60051354     HPrz    C    T        0      0        2 
   5   chr5_60051354     ZBoe    C    T        0      0        2 
   5   chr5_60051354     ZGre    C    T        0      0        2 
   5   chr5_60051354     ZHar    C    T        0      0        2 
   5   chr5_60051354   Sample    C    T        0      0        2 
   5   chr5_60054166     AAsi    T    C        0      0        2 
   5   chr5_60054166     AKia    T    C        0      0        2 
   5   chr5_60054166     AOna    T    C      0.5      1        2 
   5   chr5_60054166     ASom    T    C        0      0        2 
   5   chr5_60054166     HCab    T    C        0      0        2 
   5   chr5_60054166     HPrz    T    C        0      0        2 
   5   chr5_60054166     ZBoe    T    C        0      0        2 
   5   chr5_60054166     ZGre    T    C        0      0        2 
   5   chr5_60054166     ZHar    T    C        0      0        2 
   5   chr5_60054166   Sample    T    C        0      0        2 
   5   chr5_60060522     AAsi    T    A        0      0        2 
   5   chr5_60060522     AKia    T    A        0      0        2 
   5   chr5_60060522     AOna    T    A        0      0        2 
   5   chr5_60060522     ASom    T    A        0      0        2 
   5   chr5_60060522     HCab    T    A        1      2        2 
   5   chr5_60060522     HPrz    T    A        1      2        2 
   5   chr5_60060522     ZBoe    T    A        0      0        2 
   5   chr5_60060522     ZGre    T    A        0      0        2 
   5   chr5_60060522     ZHar    T    A        0      0        2 
   5   chr5_60060522   Sample    T    A        0      0        2 
   5   chr5_60065153     AAsi    G    A        0      0        2 
   5   chr5_60065153     AKia    G    A        0      0        2 
   5   chr5_60065153     AOna    G    A        0      0        2 
   5   chr5_60065153     ASom    G    A        0      0        2 
   5   chr5_60065153     HCab    G    A        0      0        2 
   5   chr5_60065153     HPrz    G    A        0      0        2 
   5   chr5_60065153     ZBoe    G    A        0      0        2 
   5   chr5_60065153     ZGre    G    A      0.5      1        2 
   5   chr5_60065153     ZHar    G    A        0      0        2 
   5   chr5_60065153   Sample    G    A        0      0        2 
   5   chr5_60068208     AAsi    G    A        0      0        2 
   5   chr5_60068208     AKia    G    A        0      0        2 
   5   chr5_60068208     AOna    G    A        0      0        2 
   5   chr5_60068208     ASom    G    A        0      0        2 
   5   chr5_60068208     HCab    G    A        0      0        2 
   5   chr5_60068208     HPrz    G    A        0      0        2 
   5   chr5_60068208     ZBoe    G    A        1      2        2 
   5   chr5_60068208     ZGre    G    A        0      0        2 
   5   chr5_60068208     ZHar    G    A        0      0        2 
   5   chr5_60068208   Sample    G    A        0      0        2 
   5   chr5_60069942     AAsi    A    G        0      0        2 
   5   chr5_60069942     AKia    A    G        0      0        2 
   5   chr5_60069942     AOna    A    G        0      0        2 
   5   chr5_60069942     ASom    A    G        0      0        2 
   5   chr5_60069942     HCab    A    G        0      0        2 
   5   chr5_60069942     HPrz    A    G        0      0        2 
   5   chr5_60069942     ZBoe    A    G      0.5      1        2 
   5   chr5_60069942     ZGre    A    G        0      0        2 
   5   chr5_60069942     ZHar    A    G        0      0        2 
   5   chr5_60069942   Sample    A    G        0      0        2 
   5   chr5_60076621     AAsi    G    A        1      2        2 
   5   chr5_60076621     AKia    G    A        0      0        2 
   5   chr5_60076621     AOna    G    A        0      0        2 
   5   chr5_60076621     ASom    G    A        1      2        2 
   5   chr5_60076621     HCab    G    A        0      0        2 
   5   chr5_60076621     HPrz    G    A        0      0        2 
   5   chr5_60076621     ZBoe    G    A        0      0        2 
   5   chr5_60076621     ZGre    G    A        0      0        2 
   5   chr5_60076621     ZHar    G    A        0      0        2 
   5   chr5_60076621   Sample    G    A        1      2        2 
   5   chr5_60088040     AAsi    G    A        0      0        2 
   5   chr5_60088040     AKia    G    A        0      0        2 
   5   chr5_60088040     AOna    G    A        0      0        2 
   5   chr5_60088040     ASom    G    A        0      0        2 
   5   chr5_60088040     HCab    G    A        0      0        2 
   5   chr5_60088040     HPrz    G    A        0      0        2 
   5   chr5_60088040     ZBoe    G    A      0.5      1        2 
   5   chr5_60088040     ZGre    G    A        0      0        2 
   5   chr5_60088040     ZHar    G    A        0      0        2 
   5   chr5_60088040   Sample    G    A        0      0        2 
   5   chr5_60094467     AAsi    A    G        0      0        2 
   5   chr5_60094467     AKia    A    G        0      0        2 
   5   chr5_60094467     AOna    A    G        0      0        2 
   5   chr5_60094467     ASom    A    G        0      0        2 
   5   chr5_60094467     HCab    A    G        1      2        2 
   5   chr5_60094467     HPrz    A    G        1      2        2 
   5   chr5_60094467     ZBoe    A    G        0      0        2 
   5   chr5_60094467     ZGre    A    G        0      0        2 
   5   chr5_60094467     ZHar    A    G        0      0        2 
   5   chr5_60094467   Sample    A    G        0      0        2 
   5   chr5_60095554     AAsi    A    G        0      0        2 
   5   chr5_60095554     AKia    A    G        0      0        2 
   5   chr5_60095554     AOna    A    G        0      0        2 
   5   chr5_60095554     ASom    A    G        0      0        2 
   5   chr5_60095554     HCab    A    G        0      0        2 
   5   chr5_60095554     HPrz    A    G        0      0        2 
   5   chr5_60095554     ZBoe    A    G        0      0        2 
   5   chr5_60095554     ZGre    A    G        0      0        2 
   5   chr5_60095554     ZHar    A    G        1      2        2 
   5   chr5_60095554   Sample    A    G        0      0        2 
   5   chr5_60106743     AAsi    C    T        0      0        2 
   5   chr5_60106743     AKia    C    T        0      0        2 
   5   chr5_60106743     AOna    C    T        0      0        2 
   5   chr5_60106743     ASom    C    T        0      0        2 
   5   chr5_60106743     HCab    C    T        1      2        2 
   5   chr5_60106743     HPrz    C    T        1      2        2 
   5   chr5_60106743     ZBoe    C    T        0      0        2 
   5   chr5_60106743     ZGre    C    T        0      0        2 
   5   chr5_60106743     ZHar    C    T        0      0        2 
   5   chr5_60106743   Sample    C    T        0      0        2 
   5   chr5_60111119     AAsi    T    C        0      0        2 
   5   chr5_60111119     AKia    T    C        0      0        2 
   5   chr5_60111119     AOna    T    C        1      2        2 
   5   chr5_60111119     ASom    T    C        0      0        2 
   5   chr5_60111119     HCab    T    C        0      0        2 
   5   chr5_60111119     HPrz    T    C        0      0        2 
   5   chr5_60111119     ZBoe    T    C        0      0        2 
   5   chr5_60111119     ZGre    T    C        0      0        2 
   5   chr5_60111119     ZHar    T    C        0      0        2 
   5   chr5_60111119   Sample    T    C        0      0        2 
   5   chr5_60112455     AAsi    C    T        0      0        2 
   5   chr5_60112455     AKia    C    T        0      0        2 
   5   chr5_60112455     AOna    C    T        0      0        2 
   5   chr5_60112455     ASom    C    T        0      0        2 
   5   chr5_60112455     HCab    C    T        1      2        2 
   5   chr5_60112455     HPrz    C    T        1      2        2 
   5   chr5_60112455     ZBoe    C    T        0      0        2 
   5   chr5_60112455     ZGre    C    T        0      0        2 
   5   chr5_60112455     ZHar    C    T        0      0        2 
   5   chr5_60112455   Sample    C    T        0      0        2 
   5   chr5_60119309     AAsi    A    C      0.5      1        2 
   5   chr5_60119309     AKia    A    C        0      0        2 
   5   chr5_60119309     AOna    A    C        0      0        2 
   5   chr5_60119309     ASom    A    C        0      0        2 
   5   chr5_60119309     HCab    A    C        0      0        2 
   5   chr5_60119309     HPrz    A    C        0      0        2 
   5   chr5_60119309     ZBoe    A    C        0      0        2 
   5   chr5_60119309     ZGre    A    C        0      0        2 
   5   chr5_60119309     ZHar    A    C        0      0        2 
   5   chr5_60119309   Sample    A    C        1      2        2 
   5   chr5_60125909     AAsi    A    G        0      0        2 
   5   chr5_60125909     AKia    A    G        0      0        2 
   5   chr5_60125909     AOna    A    G      0.5      1        2 
   5   chr5_60125909     ASom    A    G        0      0        2 
   5   chr5_60125909     HCab    A    G        0      0        2 
   5   chr5_60125909     HPrz    A    G        0      0        2 
   5   chr5_60125909     ZBoe    A    G        0      0        2 
   5   chr5_60125909     ZGre    A    G        0      0        2 
   5   chr5_60125909     ZHar    A    G        1      2        2 
   5   chr5_60125909   Sample    A    G        0      0        2 
   5   chr5_60126169     AAsi    C    T        0      0        2 
   5   chr5_60126169     AKia    C    T        0      0        2 
   5   chr5_60126169     AOna    C    T        0      0        2 
   5   chr5_60126169     ASom    C    T        0      0        2 
   5   chr5_60126169     HCab    C    T        1      2        2 
   5   chr5_60126169     HPrz    C    T        1      2        2 
   5   chr5_60126169     ZBoe    C    T        0      0        2 
   5   chr5_60126169     ZGre    C    T        0      0        2 
   5   chr5_60126169     ZHar    C    T        0      0        2 
   5   chr5_60126169   Sample    C    T        0      0        2 
   5   chr5_60128251     AAsi    A    G        1      2        2 
   5   chr5_60128251     AKia    A    G        0      0        2 
   5   chr5_60128251     AOna    A    G        0      0        2 
   5   chr5_60128251     ASom    A    G        1      2        2 
   5   chr5_60128251     HCab    A    G        0      0        2 
   5   chr5_60128251     HPrz    A    G        0      0        2 
   5   chr5_60128251     ZBoe    A    G        0      0        2 
   5   chr5_60128251     ZGre    A    G        0      0        2 
   5   chr5_60128251     ZHar    A    G        0      0        2 
   5   chr5_60128251   Sample    A    G        1      2        2 
   5   chr5_60131588     AAsi    T    C        0      0        2 
   5   chr5_60131588     AKia    T    C        0      0        2 
   5   chr5_60131588     AOna    T    C        0      0        2 
   5   chr5_60131588     ASom    T    C        0      0        2 
   5   chr5_60131588     HCab    T    C        0      0        2 
   5   chr5_60131588     HPrz    T    C        0      0        2 
   5   chr5_60131588     ZBoe    T    C      0.5      1        2 
   5   chr5_60131588     ZGre    T    C        0      0        2 
   5   chr5_60131588     ZHar    T    C        0      0        2 
   5   chr5_60131588   Sample    T    C        0      0        2 
   5   chr5_60134708     AAsi    T    G      0.5      1        2 
   5   chr5_60134708     AKia    T    G        0      0        2 
   5   chr5_60134708     AOna    T    G        0      0        2 
   5   chr5_60134708     ASom    T    G        0      0        2 
   5   chr5_60134708     HCab    T    G        0      0        2 
   5   chr5_60134708     HPrz    T    G        0      0        2 
   5   chr5_60134708     ZBoe    T    G        0      0        2 
   5   chr5_60134708     ZGre    T    G        0      0        2 
   5   chr5_60134708     ZHar    T    G        0      0        2 
   5   chr5_60134708   Sample    T    G        0      0        2 
   5   chr5_60137926     AAsi    C    A        0      0        2 
   5   chr5_60137926     AKia    C    A        0      0        2 
   5   chr5_60137926     AOna    C    A      0.5      1        2 
   5   chr5_60137926     ASom    C    A        0      0        2 
   5   chr5_60137926     HCab    C    A        0      0        2 
   5   chr5_60137926     HPrz    C    A        0      0        2 
   5   chr5_60137926     ZBoe    C    A        0      0        2 
   5   chr5_60137926     ZGre    C    A        0      0        2 
   5   chr5_60137926     ZHar    C    A        0      0        2 
   5   chr5_60137926   Sample    C    A        0      0        2 
   5   chr5_60141093     AAsi    T    G        0      0        2 
   5   chr5_60141093     AKia    T    G        0      0        2 
   5   chr5_60141093     AOna    T    G        0      0        2 
   5   chr5_60141093     ASom    T    G        0      0        2 
   5   chr5_60141093     HCab    T    G        0      0        2 
   5   chr5_60141093     HPrz    T    G        0      0        2 
   5   chr5_60141093     ZBoe    T    G        0      0        2 
   5   chr5_60141093     ZGre    T    G        1      2        2 
   5   chr5_60141093     ZHar    T    G        0      0        2 
   5   chr5_60141093   Sample    T    G        0      0        2 
   5   chr5_60167264     AAsi    A    G        0      0        2 
   5   chr5_60167264     AKia    A    G        0      0        2 
   5   chr5_60167264     AOna    A    G        0      0        2 
   5   chr5_60167264     ASom    A    G        0      0        2 
   5   chr5_60167264     HCab    A    G        0      0        2 
   5   chr5_60167264     HPrz    A    G        0      0        2 
   5   chr5_60167264     ZBoe    A    G      0.5      1        2 
   5   chr5_60167264     ZGre    A    G        0      0        2 
   5   chr5_60167264     ZHar    A    G        0      0        2 
   5   chr5_60167264   Sample    A    G        0      0        2 
   5   chr5_60168106     AAsi    A    G        0      0        2 
   5   chr5_60168106     AKia    A    G      0.5      1        2 
   5   chr5_60168106     AOna    A    G        0      0        2 
   5   chr5_60168106     ASom    A    G        0      0        2 
   5   chr5_60168106     HCab    A    G        0      0        2 
   5   chr5_60168106     HPrz    A    G        0      0        2 
   5   chr5_60168106     ZBoe    A    G        0      0        2 
   5   chr5_60168106     ZGre    A    G        0      0        2 
   5   chr5_60168106     ZHar    A    G        0      0        2 
   5   chr5_60168106   Sample    A    G        0      0        2 
   5   chr5_60173038     AAsi    G    T        0      0        2 
   5   chr5_60173038     AKia    G    T        0      0        2 
   5   chr5_60173038     AOna    G    T        0      0        2 
   5   chr5_60173038     ASom    G    T        0      0        2 
   5   chr5_60173038     HCab    G    T        0      0        2 
   5   chr5_60173038     HPrz    G    T        0      0        2 
   5   chr5_60173038     ZBoe    G    T        1      2        2 
   5   chr5_60173038     ZGre    G    T        0      0        2 
   5   chr5_60173038     ZHar    G    T        0      0        2 
   5   chr5_60173038   Sample    G    T        0      0        2 
   5   chr5_60175842     AAsi    T    C      0.5      1        2 
   5   chr5_60175842     AKia    T    C        0      0        2 
   5   chr5_60175842     AOna    T    C        0      0        2 
   5   chr5_60175842     ASom    T    C        0      0        2 
   5   chr5_60175842     HCab    T    C        0      0        2 
   5   chr5_60175842     HPrz    T    C        0      0        2 
   5   chr5_60175842     ZBoe    T    C        0      0        2 
   5   chr5_60175842     ZGre    T    C        0      0        2 
   5   chr5_60175842     ZHar    T    C        0      0        2 
   5   chr5_60175842   Sample    T    C        1      2        2 
   5   chr5_60175977     AAsi    A    G        0      0        2 
   5   chr5_60175977     AKia    A    G        0      0        2 
   5   chr5_60175977     AOna    A    G      0.5      1        2 
   5   chr5_60175977     ASom    A    G        0      0        2 
   5   chr5_60175977     HCab    A    G        0      0        2 
   5   chr5_60175977     HPrz    A    G        0      0        2 
   5   chr5_60175977     ZBoe    A    G        0      0        2 
   5   chr5_60175977     ZGre    A    G        0      0        2 
   5   chr5_60175977     ZHar    A    G        0      0        2 
   5   chr5_60175977   Sample    A    G        0      0        2 
   5   chr5_60182564     AAsi    A    G        0      0        2 
   5   chr5_60182564     AKia    A    G      0.5      1        2 
   5   chr5_60182564     AOna    A    G        0      0        2 
   5   chr5_60182564     ASom    A    G        0      0        2 
   5   chr5_60182564     HCab    A    G        0      0        2 
   5   chr5_60182564     HPrz    A    G        0      0        2 
   5   chr5_60182564     ZBoe    A    G        0      0        2 
   5   chr5_60182564     ZGre    A    G        0      0        2 
   5   chr5_60182564     ZHar    A    G        0      0        2 
   5   chr5_60182564   Sample    A    G        0      0        2 
   5   chr5_60182827     AAsi    C    T        0      0        2 
   5   chr5_60182827     AKia    C    T        0      0        2 
   5   chr5_60182827     AOna    C    T        0      0        2 
   5   chr5_60182827     ASom    C    T        0      0        2 
   5   chr5_60182827     HCab    C    T        0      0        2 
   5   chr5_60182827     HPrz    C    T        0      0        2 
   5   chr5_60182827     ZBoe    C    T        0      0        2 
   5   chr5_60182827     ZGre    C    T      0.5      1        2 
   5   chr5_60182827     ZHar    C    T        0      0        2 
   5   chr5_60182827   Sample    C    T        0      0        2 
   5   chr5_60183484     AAsi    A    T        0      0        2 
   5   chr5_60183484     AKia    A    T      0.5      1        2 
   5   chr5_60183484     AOna    A    T      0.5      1        2 
   5   chr5_60183484     ASom    A    T        0      0        2 
   5   chr5_60183484     HCab    A    T        0      0        2 
   5   chr5_60183484     HPrz    A    T        0      0        2 
   5   chr5_60183484     ZBoe    A    T        0      0        2 
   5   chr5_60183484     ZGre    A    T        0      0        2 
   5   chr5_60183484     ZHar    A    T        0      0        2 
   5   chr5_60183484   Sample    A    T        0      0        2 
   5   chr5_60188077     AAsi    A    G        0      0        2 
   5   chr5_60188077     AKia    A    G        0      0        2 
   5   chr5_60188077     AOna    A    G        0      0        2 
   5   chr5_60188077     ASom    A    G        1      2        2 
   5   chr5_60188077     HCab    A    G        0      0        2 
   5   chr5_60188077     HPrz    A    G        0      0        2 
   5   chr5_60188077     ZBoe    A    G        0      0        2 
   5   chr5_60188077     ZGre    A    G        0      0        2 
   5   chr5_60188077     ZHar    A    G        0      0        2 
   5   chr5_60188077   Sample    A    G        0      0        2 
   5   chr5_60188128     AAsi    T    A        0      0        2 
   5   chr5_60188128     AKia    T    A        0      0        2 
   5   chr5_60188128     AOna    T    A        0      0        2 
   5   chr5_60188128     ASom    T    A        0      0        2 
   5   chr5_60188128     HCab    T    A        0      0        2 
   5   chr5_60188128     HPrz    T    A        0      0        2 
   5   chr5_60188128     ZBoe    T    A      0.5      1        2 
   5   chr5_60188128     ZGre    T    A        0      0        2 
   5   chr5_60188128     ZHar    T    A        0      0        2 
   5   chr5_60188128   Sample    T    A        0      0        2 
   5   chr5_60196831     AAsi    G    C        0      0        2 
   5   chr5_60196831     AKia    G    C        0      0        2 
   5   chr5_60196831     AOna    G    C        0      0        2 
   5   chr5_60196831     ASom    G    C        0      0        2 
   5   chr5_60196831     HCab    G    C        0      0        2 
   5   chr5_60196831     HPrz    G    C        0      0        2 
   5   chr5_60196831     ZBoe    G    C      0.5      1        2 
   5   chr5_60196831     ZGre    G    C        0      0        2 
   5   chr5_60196831     ZHar    G    C        0      0        2 
   5   chr5_60196831   Sample    G    C        0      0        2 
   5   chr5_60198148     AAsi    T    C        0      0        2 
   5   chr5_60198148     AKia    T    C        0      0        2 
   5   chr5_60198148     AOna    T    C        0      0        2 
   5   chr5_60198148     ASom    T    C        0      0        2 
   5   chr5_60198148     HCab    T    C        1      2        2 
   5   chr5_60198148     HPrz    T    C        1      2        2 
   5   chr5_60198148     ZBoe    T    C        0      0        2 
   5   chr5_60198148     ZGre    T    C        0      0        2 
   5   chr5_60198148     ZHar    T    C        0      0        2 
   5   chr5_60198148   Sample    T    C        0      0        2 
   5   chr5_60204571     AAsi    A    G        0      0        2 
   5   chr5_60204571     AKia    A    G        0      0        2 
   5   chr5_60204571     AOna    A    G        0      0        2 
   5   chr5_60204571     ASom    A    G        0      0        2 
   5   chr5_60204571     HCab    A    G        1      2        2 
   5   chr5_60204571     HPrz    A    G        1      2        2 
   5   chr5_60204571     ZBoe    A    G        0      0        2 
   5   chr5_60204571     ZGre    A    G        0      0        2 
   5   chr5_60204571     ZHar    A    G        0      0        2 
   5   chr5_60204571   Sample    A    G        0      0        2 
   5   chr5_60206146     AAsi    A    G        0      0        2 
   5   chr5_60206146     AKia    A    G      0.5      1        2 
   5   chr5_60206146     AOna    A    G        0      0        2 
   5   chr5_60206146     ASom    A    G        0      0        2 
   5   chr5_60206146     HCab    A    G        0      0        2 
   5   chr5_60206146     HPrz    A    G        0      0        2 
   5   chr5_60206146     ZBoe    A    G        0      0        2 
   5   chr5_60206146     ZGre    A    G        0      0        2 
   5   chr5_60206146     ZHar    A    G        0      0        2 
   5   chr5_60206146   Sample    A    G        0      0        2 
   5   chr5_60206355     AAsi    A    G        0      0        2 
   5   chr5_60206355     AKia    A    G      0.5      1        2 
   5   chr5_60206355     AOna    A    G      0.5      1        2 
   5   chr5_60206355     ASom    A    G        0      0        2 
   5   chr5_60206355     HCab    A    G        0      0        2 
   5   chr5_60206355     HPrz    A    G        0      0        2 
   5   chr5_60206355     ZBoe    A    G        0      0        2 
   5   chr5_60206355     ZGre    A    G        0      0        2 
   5   chr5_60206355     ZHar    A    G        0      0        2 
   5   chr5_60206355   Sample    A    G        0      0        2 
   5   chr5_60208063     AAsi    A    G        0      0        2 
   5   chr5_60208063     AKia    A    G        0      0        2 
   5   chr5_60208063     AOna    A    G        0      0        2 
   5   chr5_60208063     ASom    A    G        0      0        2 
   5   chr5_60208063     HCab    A    G        0      0        2 
   5   chr5_60208063     HPrz    A    G        0      0        2 
   5   chr5_60208063     ZBoe    A    G        0      0        2 
   5   chr5_60208063     ZGre    A    G      0.5      1        2 
   5   chr5_60208063     ZHar    A    G        0      0        2 
   5   chr5_60208063   Sample    A    G        0      0        2 
   5   chr5_60215785     AAsi    C    T        0      0        2 
   5   chr5_60215785     AKia    C    T        0      0        2 
   5   chr5_60215785     AOna    C    T        0      0        2 
   5   chr5_60215785     ASom    C    T        0      0        2 
   5   chr5_60215785     HCab    C    T        1      2        2 
   5   chr5_60215785     HPrz    C    T        1      2        2 
   5   chr5_60215785     ZBoe    C    T        0      0        2 
   5   chr5_60215785     ZGre    C    T        0      0        2 
   5   chr5_60215785     ZHar    C    T        0      0        2 
   5   chr5_60215785   Sample    C    T        0      0        2 
   5   chr5_60216239     AAsi    T    C        0      0        2 
   5   chr5_60216239     AKia    T    C        0      0        2 
   5   chr5_60216239     AOna    T    C        0      0        2 
   5   chr5_60216239     ASom    T    C        0      0        2 
   5   chr5_60216239     HCab    T    C        1      2        2 
   5   chr5_60216239     HPrz    T    C        1      2        2 
   5   chr5_60216239     ZBoe    T    C        0      0        2 
   5   chr5_60216239     ZGre    T    C        0      0        2 
   5   chr5_60216239     ZHar    T    C        0      0        2 
   5   chr5_60216239   Sample    T    C        0      0        2 
   5   chr5_60221060     AAsi    T    A        0      0        2 
   5   chr5_60221060     AKia    T    A        0      0        2 
   5   chr5_60221060     AOna    T    A        0      0        2 
   5   chr5_60221060     ASom    T    A        1      2        2 
   5   chr5_60221060     HCab    T    A        0      0        2 
   5   chr5_60221060     HPrz    T    A        0      0        2 
   5   chr5_60221060     ZBoe    T    A        0      0        2 
   5   chr5_60221060     ZGre    T    A        0      0        2 
   5   chr5_60221060     ZHar    T    A        0      0        2 
   5   chr5_60221060   Sample    T    A        0      0        2 
   5   chr5_60222097     AAsi    G    A        0      0        2 
   5   chr5_60222097     AKia    G    A        0      0        2 
   5   chr5_60222097     AOna    G    A        0      0        2 
   5   chr5_60222097     ASom    G    A        0      0        2 
   5   chr5_60222097     HCab    G    A        1      2        2 
   5   chr5_60222097     HPrz    G    A        1      2        2 
   5   chr5_60222097     ZBoe    G    A        0      0        2 
   5   chr5_60222097     ZGre    G    A        0      0        2 
   5   chr5_60222097     ZHar    G    A        0      0        2 
   5   chr5_60222097   Sample    G    A        0      0        2 
   5   chr5_60230193     AAsi    C    T        0      0        2 
   5   chr5_60230193     AKia    C    T        0      0        2 
   5   chr5_60230193     AOna    C    T        0      0        2 
   5   chr5_60230193     ASom    C    T        0      0        2 
   5   chr5_60230193     HCab    C    T        0      0        2 
   5   chr5_60230193     HPrz    C    T      0.5      1        2 
   5   chr5_60230193     ZBoe    C    T        0      0        2 
   5   chr5_60230193     ZGre    C    T        0      0        2 
   5   chr5_60230193     ZHar    C    T        0      0        2 
   5   chr5_60230193   Sample    C    T        0      0        2 
   5   chr5_60233652     AAsi    A    G        0      0        2 
   5   chr5_60233652     AKia    A    G        0      0        2 
   5   chr5_60233652     AOna    A    G        0      0        2 
   5   chr5_60233652     ASom    A    G        0      0        2 
   5   chr5_60233652     HCab    A    G        0      0        2 
   5   chr5_60233652     HPrz    A    G        0      0        2 
   5   chr5_60233652     ZBoe    A    G      0.5      1        2 
   5   chr5_60233652     ZGre    A    G        0      0        2 
   5   chr5_60233652     ZHar    A    G        0      0        2 
   5   chr5_60233652   Sample    A    G        0      0        2 
   5   chr5_60233749     AAsi    C    T        0      0        2 
   5   chr5_60233749     AKia    C    T        1      2        2 
   5   chr5_60233749     AOna    C    T        0      0        2 
   5   chr5_60233749     ASom    C    T        0      0        2 
   5   chr5_60233749     HCab    C    T        0      0        2 
   5   chr5_60233749     HPrz    C    T        0      0        2 
   5   chr5_60233749     ZBoe    C    T        0      0        2 
   5   chr5_60233749     ZGre    C    T        0      0        2 
   5   chr5_60233749     ZHar    C    T        0      0        2 
   5   chr5_60233749   Sample    C    T        0      0        2 
   5   chr5_60249381     AAsi    T    C        0      0        2 
   5   chr5_60249381     AKia    T    C        0      0        2 
   5   chr5_60249381     AOna    T    C      0.5      1        2 
   5   chr5_60249381     ASom    T    C        0      0        2 
   5   chr5_60249381     HCab    T    C        0      0        2 
   5   chr5_60249381     HPrz    T    C        0      0        2 
   5   chr5_60249381     ZBoe    T    C        0      0        2 
   5   chr5_60249381     ZGre    T    C        0      0        2 
   5   chr5_60249381     ZHar    T    C        0      0        2 
   5   chr5_60249381   Sample    T    C        0      0        2 
   5   chr5_60250735     AAsi    C    T        0      0        2 
   5   chr5_60250735     AKia    C    T        0      0        2 
   5   chr5_60250735     AOna    C    T        0      0        2 
   5   chr5_60250735     ASom    C    T        0      0        2 
   5   chr5_60250735     HCab    C    T        0      0        2 
   5   chr5_60250735     HPrz    C    T        0      0        2 
   5   chr5_60250735     ZBoe    C    T        0      0        2 
   5   chr5_60250735     ZGre    C    T        0      0        2 
   5   chr5_60250735     ZHar    C    T        1      2        2 
   5   chr5_60250735   Sample    C    T        0      0        2 
   5   chr5_60258153     AAsi    T    G        0      0        2 
   5   chr5_60258153     AKia    T    G        0      0        2 
   5   chr5_60258153     AOna    T    G        0      0        2 
   5   chr5_60258153     ASom    T    G        0      0        2 
   5   chr5_60258153     HCab    T    G      0.5      1        2 
   5   chr5_60258153     HPrz    T    G        0      0        2 
   5   chr5_60258153     ZBoe    T    G        0      0        2 
   5   chr5_60258153     ZGre    T    G        0      0        2 
   5   chr5_60258153     ZHar    T    G        0      0        2 
   5   chr5_60258153   Sample    T    G        0      0        2 
   5   chr5_60265565     AAsi    C    T        0      0        2 
   5   chr5_60265565     AKia    C    T        0      0        2 
   5   chr5_60265565     AOna    C    T        0      0        2 
   5   chr5_60265565     ASom    C    T        0      0        2 
   5   chr5_60265565     HCab    C    T        1      2        2 
   5   chr5_60265565     HPrz    C    T        1      2        2 
   5   chr5_60265565     ZBoe    C    T        0      0        2 
   5   chr5_60265565     ZGre    C    T        0      0        2 
   5   chr5_60265565     ZHar    C    T        0      0        2 
   5   chr5_60265565   Sample    C    T        0      0        2 
   5   chr5_60270351     AAsi    G    A        0      0        2 
   5   chr5_60270351     AKia    G    A        0      0        2 
   5   chr5_60270351     AOna    G    A        0      0        2 
   5   chr5_60270351     ASom    G    A        0      0        2 
   5   chr5_60270351     HCab    G    A        0      0        2 
   5   chr5_60270351     HPrz    G    A        0      0        2 
   5   chr5_60270351     ZBoe    G    A      0.5      1        2 
   5   chr5_60270351     ZGre    G    A        0      0        2 
   5   chr5_60270351     ZHar    G    A        1      2        2 
   5   chr5_60270351   Sample    G    A        0      0        2 
   5   chr5_60270605     AAsi    G    A        0      0        2 
   5   chr5_60270605     AKia    G    A        0      0        2 
   5   chr5_60270605     AOna    G    A        0      0        2 
   5   chr5_60270605     ASom    G    A        0      0        2 
   5   chr5_60270605     HCab    G    A      0.5      1        2 
   5   chr5_60270605     HPrz    G    A        0      0        2 
   5   chr5_60270605     ZBoe    G    A        0      0        2 
   5   chr5_60270605     ZGre    G    A        0      0        2 
   5   chr5_60270605     ZHar    G    A        0      0        2 
   5   chr5_60270605   Sample    G    A        0      0        2 
   5   chr5_60271668     AAsi    C    T        0      0        2 
   5   chr5_60271668     AKia    C    T        0      0        2 
   5   chr5_60271668     AOna    C    T        0      0        2 
   5   chr5_60271668     ASom    C    T        0      0        2 
   5   chr5_60271668     HCab    C    T        0      0        2 
   5   chr5_60271668     HPrz    C    T      0.5      1        2 
   5   chr5_60271668     ZBoe    C    T        0      0        2 
   5   chr5_60271668     ZGre    C    T        0      0        2 
   5   chr5_60271668     ZHar    C    T        0      0        2 
   5   chr5_60271668   Sample    C    T        0      0        2 
   5   chr5_60278134     AAsi    A    G        0      0        2 
   5   chr5_60278134     AKia    A    G        0      0        2 
   5   chr5_60278134     AOna    A    G        0      0        2 
   5   chr5_60278134     ASom    A    G        0      0        2 
   5   chr5_60278134     HCab    A    G        0      0        2 
   5   chr5_60278134     HPrz    A    G        0      0        2 
   5   chr5_60278134     ZBoe    A    G      0.5      1        2 
   5   chr5_60278134     ZGre    A    G        0      0        2 
   5   chr5_60278134     ZHar    A    G        0      0        2 
   5   chr5_60278134   Sample    A    G        0      0        2 
   5   chr5_60285539     AAsi    A    G        0      0        2 
   5   chr5_60285539     AKia    A    G        0      0        2 
   5   chr5_60285539     AOna    A    G        0      0        2 
   5   chr5_60285539     ASom    A    G        0      0        2 
   5   chr5_60285539     HCab    A    G        1      2        2 
   5   chr5_60285539     HPrz    A    G        1      2        2 
   5   chr5_60285539     ZBoe    A    G        0      0        2 
   5   chr5_60285539     ZGre    A    G        0      0        2 
   5   chr5_60285539     ZHar    A    G        0      0        2 
   5   chr5_60285539   Sample    A    G        0      0        2 
   5   chr5_60287649     AAsi    A    T        0      0        2 
   5   chr5_60287649     AKia    A    T        0      0        2 
   5   chr5_60287649     AOna    A    T        0      0        2 
   5   chr5_60287649     ASom    A    T        0      0        2 
   5   chr5_60287649     HCab    A    T        0      0        2 
   5   chr5_60287649     HPrz    A    T        0      0        2 
   5   chr5_60287649     ZBoe    A    T      0.5      1        2 
   5   chr5_60287649     ZGre    A    T        0      0        2 
   5   chr5_60287649     ZHar    A    T        0      0        2 
   5   chr5_60287649   Sample    A    T        0      0        2 
   5   chr5_60289701     AAsi    T    C        0      0        2 
   5   chr5_60289701     AKia    T    C        0      0        2 
   5   chr5_60289701     AOna    T    C        0      0        2 
   5   chr5_60289701     ASom    T    C        0      0        2 
   5   chr5_60289701     HCab    T    C        0      0        2 
   5   chr5_60289701     HPrz    T    C        0      0        2 
   5   chr5_60289701     ZBoe    T    C        0      0        2 
   5   chr5_60289701     ZGre    T    C        0      0        2 
   5   chr5_60289701     ZHar    T    C      0.5      1        2 
   5   chr5_60289701   Sample    T    C        0      0        2 
   5   chr5_60293178     AAsi    C    T        0      0        2 
   5   chr5_60293178     AKia    C    T        0      0        2 
   5   chr5_60293178     AOna    C    T        0      0        2 
   5   chr5_60293178     ASom    C    T        0      0        2 
   5   chr5_60293178     HCab    C    T        1      2        2 
   5   chr5_60293178     HPrz    C    T        1      2        2 
   5   chr5_60293178     ZBoe    C    T        0      0        2 
   5   chr5_60293178     ZGre    C    T        0      0        2 
   5   chr5_60293178     ZHar    C    T        0      0        2 
   5   chr5_60293178   Sample    C    T        0      0        2 
   5   chr5_60296944     AAsi    T    C        0      0        2 
   5   chr5_60296944     AKia    T    C        0      0        2 
   5   chr5_60296944     AOna    T    C        0      0        2 
   5   chr5_60296944     ASom    T    C        0      0        2 
   5   chr5_60296944     HCab    T    C        1      2        2 
   5   chr5_60296944     HPrz    T    C        1      2        2 
   5   chr5_60296944     ZBoe    T    C        0      0        2 
   5   chr5_60296944     ZGre    T    C        0      0        2 
   5   chr5_60296944     ZHar    T    C        0      0        2 
   5   chr5_60296944   Sample    T    C        0      0        2 
   5   chr5_60311002     AAsi    A    G        0      0        2 
   5   chr5_60311002     AKia    A    G        1      2        2 
   5   chr5_60311002     AOna    A    G      0.5      1        2 
   5   chr5_60311002     ASom    A    G        0      0        2 
   5   chr5_60311002     HCab    A    G        0      0        2 
   5   chr5_60311002     HPrz    A    G        0      0        2 
   5   chr5_60311002     ZBoe    A    G        1      2        2 
   5   chr5_60311002     ZGre    A    G        1      2        2 
   5   chr5_60311002     ZHar    A    G        1      2        2 
   5   chr5_60311002   Sample    A    G        0      0        2 
   5   chr5_60316139     AAsi    A    G        0      0        2 
   5   chr5_60316139     AKia    A    G        1      2        2 
   5   chr5_60316139     AOna    A    G        1      2        2 
   5   chr5_60316139     ASom    A    G        0      0        2 
   5   chr5_60316139     HCab    A    G        1      2        2 
   5   chr5_60316139     HPrz    A    G        1      2        2 
   5   chr5_60316139     ZBoe    A    G        0      0        2 
   5   chr5_60316139     ZGre    A    G        0      0        2 
   5   chr5_60316139     ZHar    A    G        0      0        2 
   5   chr5_60316139   Sample    A    G        0      0        2 
   5   chr5_60317239     AAsi    G    A        0      0        2 
   5   chr5_60317239     AKia    G    A        0      0        2 
   5   chr5_60317239     AOna    G    A        0      0        2 
   5   chr5_60317239     ASom    G    A        0      0        2 
   5   chr5_60317239     HCab    G    A        0      0        2 
   5   chr5_60317239     HPrz    G    A        0      0        2 
   5   chr5_60317239     ZBoe    G    A        0      0        2 
   5   chr5_60317239     ZGre    G    A        0      0        2 
   5   chr5_60317239     ZHar    G    A        1      2        2 
   5   chr5_60317239   Sample    G    A        0      0        2 
   5   chr5_60321336     AAsi    C    A        0      0        2 
   5   chr5_60321336     AKia    C    A        0      0        2 
   5   chr5_60321336     AOna    C    A      0.5      1        2 
   5   chr5_60321336     ASom    C    A        0      0        2 
   5   chr5_60321336     HCab    C    A        0      0        2 
   5   chr5_60321336     HPrz    C    A        0      0        2 
   5   chr5_60321336     ZBoe    C    A        0      0        2 
   5   chr5_60321336     ZGre    C    A        0      0        2 
   5   chr5_60321336     ZHar    C    A        0      0        2 
   5   chr5_60321336   Sample    C    A        0      0        2 
   5   chr5_60346172     AAsi    A    G        0      0        2 
   5   chr5_60346172     AKia    A    G      0.5      1        2 
   5   chr5_60346172     AOna    A    G      0.5      1        2 
   5   chr5_60346172     ASom    A    G        0      0        2 
   5   chr5_60346172     HCab    A    G        0      0        2 
   5   chr5_60346172     HPrz    A    G        0      0        2 
   5   chr5_60346172     ZBoe    A    G        0      0        2 
   5   chr5_60346172     ZGre    A    G        0      0        2 
   5   chr5_60346172     ZHar    A    G        0      0        2 
   5   chr5_60346172   Sample    A    G        0      0        2 
   5   chr5_60350339     AAsi    C    T        1      2        2 
   5   chr5_60350339     AKia    C    T        0      0        2 
   5   chr5_60350339     AOna    C    T        0      0        2 
   5   chr5_60350339     ASom    C    T        1      2        2 
   5   chr5_60350339     HCab    C    T        0      0        2 
   5   chr5_60350339     HPrz    C    T        0      0        2 
   5   chr5_60350339     ZBoe    C    T        0      0        2 
   5   chr5_60350339     ZGre    C    T        0      0        2 
   5   chr5_60350339     ZHar    C    T        0      0        2 
   5   chr5_60350339   Sample    C    T        1      2        2 
   5   chr5_60352952     AAsi    A    G        0      0        2 
   5   chr5_60352952     AKia    A    G        0      0        2 
   5   chr5_60352952     AOna    A    G      0.5      1        2 
   5   chr5_60352952     ASom    A    G        0      0        2 
   5   chr5_60352952     HCab    A    G        0      0        2 
   5   chr5_60352952     HPrz    A    G        0      0        2 
   5   chr5_60352952     ZBoe    A    G        0      0        2 
   5   chr5_60352952     ZGre    A    G        0      0        2 
   5   chr5_60352952     ZHar    A    G        0      0        2 
   5   chr5_60352952   Sample    A    G        0      0        2 
   5   chr5_60358999     AAsi    T    A        0      0        2 
   5   chr5_60358999     AKia    T    A        0      0        2 
   5   chr5_60358999     AOna    T    A        0      0        2 
   5   chr5_60358999     ASom    T    A        0      0        2 
   5   chr5_60358999     HCab    T    A        1      2        2 
   5   chr5_60358999     HPrz    T    A        1      2        2 
   5   chr5_60358999     ZBoe    T    A        0      0        2 
   5   chr5_60358999     ZGre    T    A        0      0        2 
   5   chr5_60358999     ZHar    T    A        0      0        2 
   5   chr5_60358999   Sample    T    A        0      0        2 
   5   chr5_60359073     AAsi    G    A        0      0        2 
   5   chr5_60359073     AKia    G    A        0      0        2 
   5   chr5_60359073     AOna    G    A        0      0        2 
   5   chr5_60359073     ASom    G    A        1      2        2 
   5   chr5_60359073     HCab    G    A        0      0        2 
   5   chr5_60359073     HPrz    G    A        0      0        2 
   5   chr5_60359073     ZBoe    G    A        0      0        2 
   5   chr5_60359073     ZGre    G    A        0      0        2 
   5   chr5_60359073     ZHar    G    A        0      0        2 
   5   chr5_60359073   Sample    G    A        0      0        2 
   5   chr5_60359462     AAsi    G    A        0      0        2 
   5   chr5_60359462     AKia    G    A        0      0        2 
   5   chr5_60359462     AOna    G    A        0      0        2 
   5   chr5_60359462     ASom    G    A        0      0        2 
   5   chr5_60359462     HCab    G    A        1      2        2 
   5   chr5_60359462     HPrz    G    A        1      2        2 
   5   chr5_60359462     ZBoe    G    A        0      0        2 
   5   chr5_60359462     ZGre    G    A        0      0        2 
   5   chr5_60359462     ZHar    G    A        0      0        2 
   5   chr5_60359462   Sample    G    A        0      0        2 
   5   chr5_60360118     AAsi    C    T        0      0        2 
   5   chr5_60360118     AKia    C    T        0      0        2 
   5   chr5_60360118     AOna    C    T        0      0        2 
   5   chr5_60360118     ASom    C    T        0      0        2 
   5   chr5_60360118     HCab    C    T        1      2        2 
   5   chr5_60360118     HPrz    C    T        1      2        2 
   5   chr5_60360118     ZBoe    C    T        0      0        2 
   5   chr5_60360118     ZGre    C    T        0      0        2 
   5   chr5_60360118     ZHar    C    T        0      0        2 
   5   chr5_60360118   Sample    C    T        0      0        2 
   5   chr5_60361244     AAsi    C    T        0      0        2 
   5   chr5_60361244     AKia    C    T        0      0        2 
   5   chr5_60361244     AOna    C    T        0      0        2 
   5   chr5_60361244     ASom    C    T        1      2        2 
   5   chr5_60361244     HCab    C    T        0      0        2 
   5   chr5_60361244     HPrz    C    T        0      0        2 
   5   chr5_60361244     ZBoe    C    T        0      0        2 
   5   chr5_60361244     ZGre    C    T        0      0        2 
   5   chr5_60361244     ZHar    C    T        0      0        2 
   5   chr5_60361244   Sample    C    T        0      0        2 
   5   chr5_60362334     AAsi    C    A        0      0        2 
   5   chr5_60362334     AKia    C    A        0      0        2 
   5   chr5_60362334     AOna    C    A        0      0        2 
   5   chr5_60362334     ASom    C    A        0      0        2 
   5   chr5_60362334     HCab    C    A        0      0        2 
   5   chr5_60362334     HPrz    C    A        0      0        2 
   5   chr5_60362334     ZBoe    C    A        0      0        2 
   5   chr5_60362334     ZGre    C    A        0      0        2 
   5   chr5_60362334     ZHar    C    A      0.5      1        2 
   5   chr5_60362334   Sample    C    A        0      0        2 
   5   chr5_60365216     AAsi    C    T        0      0        2 
   5   chr5_60365216     AKia    C    T        0      0        2 
   5   chr5_60365216     AOna    C    T        0      0        2 
   5   chr5_60365216     ASom    C    T        0      0        2 
   5   chr5_60365216     HCab    C    T        0      0        2 
   5   chr5_60365216     HPrz    C    T      0.5      1        2 
   5   chr5_60365216     ZBoe    C    T        0      0        2 
   5   chr5_60365216     ZGre    C    T        0      0        2 
   5   chr5_60365216     ZHar    C    T        0      0        2 
   5   chr5_60365216   Sample    C    T        0      0        2 
   5   chr5_60369911     AAsi    T    C        0      0        2 
   5   chr5_60369911     AKia    T    C        0      0        2 
   5   chr5_60369911     AOna    T    C        0      0        2 
   5   chr5_60369911     ASom    T    C        0      0        2 
   5   chr5_60369911     HCab    T    C        0      0        2 
   5   chr5_60369911     HPrz    T    C        0      0        2 
   5   chr5_60369911     ZBoe    T    C      0.5      1        2 
   5   chr5_60369911     ZGre    T    C        0      0        2 
   5   chr5_60369911     ZHar    T    C        0      0        2 
   5   chr5_60369911   Sample    T    C        0      0        2 
   5   chr5_60375844     AAsi    A    C        0      0        2 
   5   chr5_60375844     AKia    A    C        0      0        2 
   5   chr5_60375844     AOna    A    C        0      0        2 
   5   chr5_60375844     ASom    A    C        0      0        2 
   5   chr5_60375844     HCab    A    C        0      0        2 
   5   chr5_60375844     HPrz    A    C        0      0        2 
   5   chr5_60375844     ZBoe    A    C      0.5      1        2 
   5   chr5_60375844     ZGre    A    C        0      0        2 
   5   chr5_60375844     ZHar    A    C        0      0        2 
   5   chr5_60375844   Sample    A    C        0      0        2 
   5   chr5_60376850     AAsi    G    C        0      0        2 
   5   chr5_60376850     AKia    G    C      0.5      1        2 
   5   chr5_60376850     AOna    G    C        0      0        2 
   5   chr5_60376850     ASom    G    C        0      0        2 
   5   chr5_60376850     HCab    G    C        0      0        2 
   5   chr5_60376850     HPrz    G    C        0      0        2 
   5   chr5_60376850     ZBoe    G    C        0      0        2 
   5   chr5_60376850     ZGre    G    C        0      0        2 
   5   chr5_60376850     ZHar    G    C        0      0        2 
   5   chr5_60376850   Sample    G    C        0      0        2 
   5   chr5_60381666     AAsi    T    A        0      0        2 
   5   chr5_60381666     AKia    T    A        0      0        2 
   5   chr5_60381666     AOna    T    A        0      0        2 
   5   chr5_60381666     ASom    T    A        0      0        2 
   5   chr5_60381666     HCab    T    A        1      2        2 
   5   chr5_60381666     HPrz    T    A        1      2        2 
   5   chr5_60381666     ZBoe    T    A        0      0        2 
   5   chr5_60381666     ZGre    T    A        0      0        2 
   5   chr5_60381666     ZHar    T    A        0      0        2 
   5   chr5_60381666   Sample    T    A        0      0        2 
   5   chr5_60384114     AAsi    C    T        1      2        2 
   5   chr5_60384114     AKia    C    T        0      0        2 
   5   chr5_60384114     AOna    C    T        0      0        2 
   5   chr5_60384114     ASom    C    T        1      2        2 
   5   chr5_60384114     HCab    C    T        0      0        2 
   5   chr5_60384114     HPrz    C    T        0      0        2 
   5   chr5_60384114     ZBoe    C    T        0      0        2 
   5   chr5_60384114     ZGre    C    T        0      0        2 
   5   chr5_60384114     ZHar    C    T        0      0        2 
   5   chr5_60384114   Sample    C    T        1      2        2 
   5   chr5_60394834     AAsi    C    T        1      2        2 
   5   chr5_60394834     AKia    C    T        0      0        2 
   5   chr5_60394834     AOna    C    T        0      0        2 
   5   chr5_60394834     ASom    C    T        1      2        2 
   5   chr5_60394834     HCab    C    T        0      0        2 
   5   chr5_60394834     HPrz    C    T        0      0        2 
   5   chr5_60394834     ZBoe    C    T        0      0        2 
   5   chr5_60394834     ZGre    C    T        0      0        2 
   5   chr5_60394834     ZHar    C    T        0      0        2 
   5   chr5_60394834   Sample    C    T        1      2        2 
   5   chr5_60404368     AAsi    G    C        0      0        2 
   5   chr5_60404368     AKia    G    C        0      0        2 
   5   chr5_60404368     AOna    G    C        0      0        2 
   5   chr5_60404368     ASom    G    C        0      0        2 
   5   chr5_60404368     HCab    G    C        1      2        2 
   5   chr5_60404368     HPrz    G    C        1      2        2 
   5   chr5_60404368     ZBoe    G    C        0      0        2 
   5   chr5_60404368     ZGre    G    C        0      0        2 
   5   chr5_60404368     ZHar    G    C        0      0        2 
   5   chr5_60404368   Sample    G    C        0      0        2 
   5   chr5_60415209     AAsi    G    A        0      0        2 
   5   chr5_60415209     AKia    G    A        0      0        2 
   5   chr5_60415209     AOna    G    A        0      0        2 
   5   chr5_60415209     ASom    G    A        0      0        2 
   5   chr5_60415209     HCab    G    A        1      2        2 
   5   chr5_60415209     HPrz    G    A        1      2        2 
   5   chr5_60415209     ZBoe    G    A        0      0        2 
   5   chr5_60415209     ZGre    G    A        0      0        2 
   5   chr5_60415209     ZHar    G    A        0      0        2 
   5   chr5_60415209   Sample    G    A        0      0        2 
   5   chr5_60418954     AAsi    C    T        0      0        2 
   5   chr5_60418954     AKia    C    T        1      2        2 
   5   chr5_60418954     AOna    C    T        0      0        2 
   5   chr5_60418954     ASom    C    T        0      0        2 
   5   chr5_60418954     HCab    C    T        0      0        2 
   5   chr5_60418954     HPrz    C    T        0      0        2 
   5   chr5_60418954     ZBoe    C    T        0      0        2 
   5   chr5_60418954     ZGre    C    T        0      0        2 
   5   chr5_60418954     ZHar    C    T        0      0        2 
   5   chr5_60418954   Sample    C    T        0      0        2 
   5   chr5_60422261     AAsi    T    C        0      0        2 
   5   chr5_60422261     AKia    T    C        0      0        2 
   5   chr5_60422261     AOna    T    C        0      0        2 
   5   chr5_60422261     ASom    T    C        0      0        2 
   5   chr5_60422261     HCab    T    C      0.5      1        2 
   5   chr5_60422261     HPrz    T    C        0      0        2 
   5   chr5_60422261     ZBoe    T    C        0      0        2 
   5   chr5_60422261     ZGre    T    C        0      0        2 
   5   chr5_60422261     ZHar    T    C        0      0        2 
   5   chr5_60422261   Sample    T    C        0      0        2 
   5   chr5_60427103     AAsi    A    G        1      2        2 
   5   chr5_60427103     AKia    A    G        1      2        2 
   5   chr5_60427103     AOna    A    G        1      2        2 
   5   chr5_60427103     ASom    A    G        1      2        2 
   5   chr5_60427103     HCab    A    G        0      0        2 
   5   chr5_60427103     HPrz    A    G        0      0        2 
   5   chr5_60427103     ZBoe    A    G        0      0        2 
   5   chr5_60427103     ZGre    A    G        0      0        2 
   5   chr5_60427103     ZHar    A    G        0      0        2 
   5   chr5_60427103   Sample    A    G        1      2        2 
   5   chr5_60427408     AAsi    A    T        0      0        2 
   5   chr5_60427408     AKia    A    T        0      0        2 
   5   chr5_60427408     AOna    A    T        0      0        2 
   5   chr5_60427408     ASom    A    T        0      0        2 
   5   chr5_60427408     HCab    A    T        0      0        2 
   5   chr5_60427408     HPrz    A    T        0      0        2 
   5   chr5_60427408     ZBoe    A    T        1      2        2 
   5   chr5_60427408     ZGre    A    T        1      2        2 
   5   chr5_60427408     ZHar    A    T        1      2        2 
   5   chr5_60427408   Sample    A    T        0      0        2 
   5   chr5_60429525     AAsi    G    A      0.5      1        2 
   5   chr5_60429525     AKia    G    A        0      0        2 
   5   chr5_60429525     AOna    G    A        0      0        2 
   5   chr5_60429525     ASom    G    A        1      2        2 
   5   chr5_60429525     HCab    G    A        0      0        2 
   5   chr5_60429525     HPrz    G    A        0      0        2 
   5   chr5_60429525     ZBoe    G    A        0      0        2 
   5   chr5_60429525     ZGre    G    A        0      0        2 
   5   chr5_60429525     ZHar    G    A        0      0        2 
   5   chr5_60429525   Sample    G    A        0      0        2 
   5   chr5_60434084     AAsi    A    G        0      0        2 
   5   chr5_60434084     AKia    A    G      0.5      1        2 
   5   chr5_60434084     AOna    A    G        0      0        2 
   5   chr5_60434084     ASom    A    G        0      0        2 
   5   chr5_60434084     HCab    A    G        0      0        2 
   5   chr5_60434084     HPrz    A    G        0      0        2 
   5   chr5_60434084     ZBoe    A    G        1      2        2 
   5   chr5_60434084     ZGre    A    G        0      0        2 
   5   chr5_60434084     ZHar    A    G        0      0        2 
   5   chr5_60434084   Sample    A    G        0      0        2 
   5   chr5_60434154     AAsi    G    T        1      2        2 
   5   chr5_60434154     AKia    G    T        0      0        2 
   5   chr5_60434154     AOna    G    T        0      0        2 
   5   chr5_60434154     ASom    G    T        0      0        2 
   5   chr5_60434154     HCab    G    T        0      0        2 
   5   chr5_60434154     HPrz    G    T        0      0        2 
   5   chr5_60434154     ZBoe    G    T        0      0        2 
   5   chr5_60434154     ZGre    G    T        0      0        2 
   5   chr5_60434154     ZHar    G    T        0      0        2 
   5   chr5_60434154   Sample    G    T        1      2        2 
   5   chr5_60434519     AAsi    G    T      0.5      1        2 
   5   chr5_60434519     AKia    G    T        0      0        2 
   5   chr5_60434519     AOna    G    T        0      0        2 
   5   chr5_60434519     ASom    G    T        0      0        2 
   5   chr5_60434519     HCab    G    T        0      0        2 
   5   chr5_60434519     HPrz    G    T        0      0        2 
   5   chr5_60434519     ZBoe    G    T        0      0        2 
   5   chr5_60434519     ZGre    G    T        0      0        2 
   5   chr5_60434519     ZHar    G    T        0      0        2 
   5   chr5_60434519   Sample    G    T        1      2        2 
   5   chr5_60438455     AAsi    T    C        0      0        2 
   5   chr5_60438455     AKia    T    C        0      0        2 
   5   chr5_60438455     AOna    T    C      0.5      1        2 
   5   chr5_60438455     ASom    T    C        0      0        2 
   5   chr5_60438455     HCab    T    C        0      0        2 
   5   chr5_60438455     HPrz    T    C        0      0        2 
   5   chr5_60438455     ZBoe    T    C        0      0        2 
   5   chr5_60438455     ZGre    T    C        0      0        2 
   5   chr5_60438455     ZHar    T    C        0      0        2 
   5   chr5_60438455   Sample    T    C        0      0        2 
   5   chr5_60440034     AAsi    T    C        0      0        2 
   5   chr5_60440034     AKia    T    C        0      0        2 
   5   chr5_60440034     AOna    T    C        0      0        2 
   5   chr5_60440034     ASom    T    C        0      0        2 
   5   chr5_60440034     HCab    T    C      0.5      1        2 
   5   chr5_60440034     HPrz    T    C        1      2        2 
   5   chr5_60440034     ZBoe    T    C        0      0        2 
   5   chr5_60440034     ZGre    T    C        0      0        2 
   5   chr5_60440034     ZHar    T    C        0      0        2 
   5   chr5_60440034   Sample    T    C        0      0        2 
   5   chr5_60440132     AAsi    T    C        0      0        2 
   5   chr5_60440132     AKia    T    C      0.5      1        2 
   5   chr5_60440132     AOna    T    C        1      2        2 
   5   chr5_60440132     ASom    T    C        0      0        2 
   5   chr5_60440132     HCab    T    C        1      2        2 
   5   chr5_60440132     HPrz    T    C        1      2        2 
   5   chr5_60440132     ZBoe    T    C        0      0        2 
   5   chr5_60440132     ZGre    T    C        0      0        2 
   5   chr5_60440132     ZHar    T    C        0      0        2 
   5   chr5_60440132   Sample    T    C        0      0        2 
   5   chr5_60445228     AAsi    G    C        0      0        2 
   5   chr5_60445228     AKia    G    C        1      2        2 
   5   chr5_60445228     AOna    G    C        0      0        2 
   5   chr5_60445228     ASom    G    C        0      0        2 
   5   chr5_60445228     HCab    G    C        0      0        2 
   5   chr5_60445228     HPrz    G    C        0      0        2 
   5   chr5_60445228     ZBoe    G    C        0      0        2 
   5   chr5_60445228     ZGre    G    C        0      0        2 
   5   chr5_60445228     ZHar    G    C        0      0        2 
   5   chr5_60445228   Sample    G    C        0      0        2 
   5   chr5_60462711     AAsi    A    G        0      0        2 
   5   chr5_60462711     AKia    A    G        1      2        2 
   5   chr5_60462711     AOna    A    G      0.5      1        2 
   5   chr5_60462711     ASom    A    G        0      0        2 
   5   chr5_60462711     HCab    A    G        0      0        2 
   5   chr5_60462711     HPrz    A    G        0      0        2 
   5   chr5_60462711     ZBoe    A    G        0      0        2 
   5   chr5_60462711     ZGre    A    G        0      0        2 
   5   chr5_60462711     ZHar    A    G        0      0        2 
   5   chr5_60462711   Sample    A    G        0      0        2 
   5   chr5_60465953     AAsi    A    G        0      0        2 
   5   chr5_60465953     AKia    A    G        0      0        2 
   5   chr5_60465953     AOna    A    G        0      0        2 
   5   chr5_60465953     ASom    A    G        0      0        2 
   5   chr5_60465953     HCab    A    G        0      0        2 
   5   chr5_60465953     HPrz    A    G        0      0        2 
   5   chr5_60465953     ZBoe    A    G        0      0        2 
   5   chr5_60465953     ZGre    A    G        1      2        2 
   5   chr5_60465953     ZHar    A    G        0      0        2 
   5   chr5_60465953   Sample    A    G        0      0        2 
   5   chr5_60471702     AAsi    G    A        0      0        2 
   5   chr5_60471702     AKia    G    A        0      0        2 
   5   chr5_60471702     AOna    G    A        0      0        2 
   5   chr5_60471702     ASom    G    A        0      0        2 
   5   chr5_60471702     HCab    G    A        0      0        2 
   5   chr5_60471702     HPrz    G    A        0      0        2 
   5   chr5_60471702     ZBoe    G    A        0      0        2 
   5   chr5_60471702     ZGre    G    A      0.5      1        2 
   5   chr5_60471702     ZHar    G    A        0      0        2 
   5   chr5_60471702   Sample    G    A        0      0        2 
   5   chr5_60478486     AAsi    C    T        1      2        2 
   5   chr5_60478486     AKia    C    T        0      0        2 
   5   chr5_60478486     AOna    C    T        0      0        2 
   5   chr5_60478486     ASom    C    T        1      2        2 
   5   chr5_60478486     HCab    C    T        1      2        2 
   5   chr5_60478486     HPrz    C    T        1      2        2 
   5   chr5_60478486     ZBoe    C    T        0      0        2 
   5   chr5_60478486     ZGre    C    T        0      0        2 
   5   chr5_60478486     ZHar    C    T        0      0        2 
   5   chr5_60478486   Sample    C    T        1      2        2 
   5   chr5_60486781     AAsi    T    G        0      0        2 
   5   chr5_60486781     AKia    T    G        0      0        2 
   5   chr5_60486781     AOna    T    G        1      2        2 
   5   chr5_60486781     ASom    T    G        0      0        2 
   5   chr5_60486781     HCab    T    G        0      0        2 
   5   chr5_60486781     HPrz    T    G        0      0        2 
   5   chr5_60486781     ZBoe    T    G        0      0        2 
   5   chr5_60486781     ZGre    T    G        0      0        2 
   5   chr5_60486781     ZHar    T    G        0      0        2 
   5   chr5_60486781   Sample    T    G        0      0        2 
   5   chr5_60489367     AAsi    A    G        0      0        2 
   5   chr5_60489367     AKia    A    G        0      0        2 
   5   chr5_60489367     AOna    A    G        0      0        2 
   5   chr5_60489367     ASom    A    G        0      0        2 
   5   chr5_60489367     HCab    A    G        1      2        2 
   5   chr5_60489367     HPrz    A    G        1      2        2 
   5   chr5_60489367     ZBoe    A    G        0      0        2 
   5   chr5_60489367     ZGre    A    G        0      0        2 
   5   chr5_60489367     ZHar    A    G        0      0        2 
   5   chr5_60489367   Sample    A    G        0      0        2 
   5   chr5_60491354     AAsi    A    T        0      0        2 
   5   chr5_60491354     AKia    A    T        0      0        2 
   5   chr5_60491354     AOna    A    T        0      0        2 
   5   chr5_60491354     ASom    A    T        0      0        2 
   5   chr5_60491354     HCab    A    T        0      0        2 
   5   chr5_60491354     HPrz    A    T        0      0        2 
   5   chr5_60491354     ZBoe    A    T      0.5      1        2 
   5   chr5_60491354     ZGre    A    T        0      0        2 
   5   chr5_60491354     ZHar    A    T        0      0        2 
   5   chr5_60491354   Sample    A    T        0      0        2 
   5   chr5_60491725     AAsi    T    C        0      0        2 
   5   chr5_60491725     AKia    T    C      0.5      1        2 
   5   chr5_60491725     AOna    T    C        0      0        2 
   5   chr5_60491725     ASom    T    C        0      0        2 
   5   chr5_60491725     HCab    T    C        0      0        2 
   5   chr5_60491725     HPrz    T    C        0      0        2 
   5   chr5_60491725     ZBoe    T    C        0      0        2 
   5   chr5_60491725     ZGre    T    C        0      0        2 
   5   chr5_60491725     ZHar    T    C        0      0        2 
   5   chr5_60491725   Sample    T    C        0      0        2 
   5   chr5_60496448     AAsi    C    T        0      0        2 
   5   chr5_60496448     AKia    C    T        0      0        2 
   5   chr5_60496448     AOna    C    T        0      0        2 
   5   chr5_60496448     ASom    C    T        0      0        2 
   5   chr5_60496448     HCab    C    T        1      2        2 
   5   chr5_60496448     HPrz    C    T        1      2        2 
   5   chr5_60496448     ZBoe    C    T        0      0        2 
   5   chr5_60496448     ZGre    C    T        0      0        2 
   5   chr5_60496448     ZHar    C    T        0      0        2 
   5   chr5_60496448   Sample    C    T        0      0        2 
   5   chr5_60497694     AAsi    G    A        0      0        2 
   5   chr5_60497694     AKia    G    A        0      0        2 
   5   chr5_60497694     AOna    G    A      0.5      1        2 
   5   chr5_60497694     ASom    G    A        0      0        2 
   5   chr5_60497694     HCab    G    A        0      0        2 
   5   chr5_60497694     HPrz    G    A        0      0        2 
   5   chr5_60497694     ZBoe    G    A        0      0        2 
   5   chr5_60497694     ZGre    G    A        0      0        2 
   5   chr5_60497694     ZHar    G    A        0      0        2 
   5   chr5_60497694   Sample    G    A        0      0        2 
   5   chr5_60500056     AAsi    C    A        0      0        2 
   5   chr5_60500056     AKia    C    A        0      0        2 
   5   chr5_60500056     AOna    C    A        0      0        2 
   5   chr5_60500056     ASom    C    A        0      0        2 
   5   chr5_60500056     HCab    C    A        0      0        2 
   5   chr5_60500056     HPrz    C    A        0      0        2 
   5   chr5_60500056     ZBoe    C    A        0      0        2 
   5   chr5_60500056     ZGre    C    A        0      0        2 
   5   chr5_60500056     ZHar    C    A      0.5      1        2 
   5   chr5_60500056   Sample    C    A        0      0        2 
   5   chr5_60511094     AAsi    C    A        0      0        2 
   5   chr5_60511094     AKia    C    A        0      0        2 
   5   chr5_60511094     AOna    C    A        0      0        2 
   5   chr5_60511094     ASom    C    A        0      0        2 
   5   chr5_60511094     HCab    C    A        0      0        2 
   5   chr5_60511094     HPrz    C    A      0.5      1        2 
   5   chr5_60511094     ZBoe    C    A        0      0        2 
   5   chr5_60511094     ZGre    C    A        0      0        2 
   5   chr5_60511094     ZHar    C    A        0      0        2 
   5   chr5_60511094   Sample    C    A        0      0        2 
   5   chr5_60511872     AAsi    C    T      0.5      1        2 
   5   chr5_60511872     AKia    C    T        0      0        2 
   5   chr5_60511872     AOna    C    T        0      0        2 
   5   chr5_60511872     ASom    C    T        0      0        2 
   5   chr5_60511872     HCab    C    T        0      0        2 
   5   chr5_60511872     HPrz    C    T        0      0        2 
   5   chr5_60511872     ZBoe    C    T        0      0        2 
   5   chr5_60511872     ZGre    C    T        0      0        2 
   5   chr5_60511872     ZHar    C    T        0      0        2 
   5   chr5_60511872   Sample    C    T        1      2        2 
   5   chr5_60524661     AAsi    A    G        0      0        2 
   5   chr5_60524661     AKia    A    G        0      0        2 
   5   chr5_60524661     AOna    A    G        0      0        2 
   5   chr5_60524661     ASom    A    G        1      2        2 
   5   chr5_60524661     HCab    A    G        0      0        2 
   5   chr5_60524661     HPrz    A    G        0      0        2 
   5   chr5_60524661     ZBoe    A    G        0      0        2 
   5   chr5_60524661     ZGre    A    G        0      0        2 
   5   chr5_60524661     ZHar    A    G        0      0        2 
   5   chr5_60524661   Sample    A    G        0      0        2 
   5   chr5_60526598     AAsi    G    A        0      0        2 
   5   chr5_60526598     AKia    G    A        0      0        2 
   5   chr5_60526598     AOna    G    A        0      0        2 
   5   chr5_60526598     ASom    G    A        0      0        2 
   5   chr5_60526598     HCab    G    A        1      2        2 
   5   chr5_60526598     HPrz    G    A        1      2        2 
   5   chr5_60526598     ZBoe    G    A        0      0        2 
   5   chr5_60526598     ZGre    G    A        0      0        2 
   5   chr5_60526598     ZHar    G    A        0      0        2 
   5   chr5_60526598   Sample    G    A        0      0        2 
   5   chr5_60531584     AAsi    T    A        0      0        2 
   5   chr5_60531584     AKia    T    A        1      2        2 
   5   chr5_60531584     AOna    T    A      0.5      1        2 
   5   chr5_60531584     ASom    T    A        0      0        2 
   5   chr5_60531584     HCab    T    A        0      0        2 
   5   chr5_60531584     HPrz    T    A        0      0        2 
   5   chr5_60531584     ZBoe    T    A        0      0        2 
   5   chr5_60531584     ZGre    T    A        0      0        2 
   5   chr5_60531584     ZHar    T    A        0      0        2 
   5   chr5_60531584   Sample    T    A        0      0        2 
   5   chr5_60534180     AAsi    T    G        0      0        2 
   5   chr5_60534180     AKia    T    G        0      0        2 
   5   chr5_60534180     AOna    T    G        0      0        2 
   5   chr5_60534180     ASom    T    G        0      0        2 
   5   chr5_60534180     HCab    T    G        0      0        2 
   5   chr5_60534180     HPrz    T    G        1      2        2 
   5   chr5_60534180     ZBoe    T    G        0      0        2 
   5   chr5_60534180     ZGre    T    G        0      0        2 
   5   chr5_60534180     ZHar    T    G        0      0        2 
   5   chr5_60534180   Sample    T    G        0      0        2 
   5   chr5_60543992     AAsi    A    G        0      0        2 
   5   chr5_60543992     AKia    A    G        0      0        2 
   5   chr5_60543992     AOna    A    G        0      0        2 
   5   chr5_60543992     ASom    A    G        0      0        2 
   5   chr5_60543992     HCab    A    G        0      0        2 
   5   chr5_60543992     HPrz    A    G        1      2        2 
   5   chr5_60543992     ZBoe    A    G        0      0        2 
   5   chr5_60543992     ZGre    A    G        0      0        2 
   5   chr5_60543992     ZHar    A    G        0      0        2 
   5   chr5_60543992   Sample    A    G        0      0        2 
   5   chr5_60546206     AAsi    T    C        0      0        2 
   5   chr5_60546206     AKia    T    C        0      0        2 
   5   chr5_60546206     AOna    T    C        0      0        2 
   5   chr5_60546206     ASom    T    C        0      0        2 
   5   chr5_60546206     HCab    T    C        0      0        2 
   5   chr5_60546206     HPrz    T    C        0      0        2 
   5   chr5_60546206     ZBoe    T    C        1      2        2 
   5   chr5_60546206     ZGre    T    C        0      0        2 
   5   chr5_60546206     ZHar    T    C        0      0        2 
   5   chr5_60546206   Sample    T    C        0      0        2 
   5   chr5_60548801     AAsi    A    T        1      2        2 
   5   chr5_60548801     AKia    A    T        0      0        2 
   5   chr5_60548801     AOna    A    T        0      0        2 
   5   chr5_60548801     ASom    A    T        1      2        2 
   5   chr5_60548801     HCab    A    T        0      0        2 
   5   chr5_60548801     HPrz    A    T        0      0        2 
   5   chr5_60548801     ZBoe    A    T        0      0        2 
   5   chr5_60548801     ZGre    A    T        0      0        2 
   5   chr5_60548801     ZHar    A    T        0      0        2 
   5   chr5_60548801   Sample    A    T        1      2        2 
   5   chr5_60564170     AAsi    A    G        1      2        2 
   5   chr5_60564170     AKia    A    G        1      2        2 
   5   chr5_60564170     AOna    A    G        1      2        2 
   5   chr5_60564170     ASom    A    G        1      2        2 
   5   chr5_60564170     HCab    A    G        0      0        2 
   5   chr5_60564170     HPrz    A    G        0      0        2 
   5   chr5_60564170     ZBoe    A    G        0      0        2 
   5   chr5_60564170     ZGre    A    G        0      0        2 
   5   chr5_60564170     ZHar    A    G        0      0        2 
   5   chr5_60564170   Sample    A    G        1      2        2 
   5   chr5_60570712     AAsi    G    A        0      0        2 
   5   chr5_60570712     AKia    G    A        1      2        2 
   5   chr5_60570712     AOna    G    A        0      0        2 
   5   chr5_60570712     ASom    G    A        0      0        2 
   5   chr5_60570712     HCab    G    A        0      0        2 
   5   chr5_60570712     HPrz    G    A        0      0        2 
   5   chr5_60570712     ZBoe    G    A        0      0        2 
   5   chr5_60570712     ZGre    G    A        0      0        2 
   5   chr5_60570712     ZHar    G    A        0      0        2 
   5   chr5_60570712   Sample    G    A        0      0        2 
   5   chr5_60580731     AAsi    T    A        0      0        2 
   5   chr5_60580731     AKia    T    A        0      0        2 
   5   chr5_60580731     AOna    T    A        0      0        2 
   5   chr5_60580731     ASom    T    A        0      0        2 
   5   chr5_60580731     HCab    T    A        0      0        2 
   5   chr5_60580731     HPrz    T    A        0      0        2 
   5   chr5_60580731     ZBoe    T    A        0      0        2 
   5   chr5_60580731     ZGre    T    A        1      2        2 
   5   chr5_60580731     ZHar    T    A        0      0        2 
   5   chr5_60580731   Sample    T    A        0      0        2 
   5   chr5_60582969     AAsi    G    A        0      0        2 
   5   chr5_60582969     AKia    G    A        0      0        2 
   5   chr5_60582969     AOna    G    A        0      0        2 
   5   chr5_60582969     ASom    G    A        1      2        2 
   5   chr5_60582969     HCab    G    A        0      0        2 
   5   chr5_60582969     HPrz    G    A        0      0        2 
   5   chr5_60582969     ZBoe    G    A        0      0        2 
   5   chr5_60582969     ZGre    G    A        0      0        2 
   5   chr5_60582969     ZHar    G    A        0      0        2 
   5   chr5_60582969   Sample    G    A        0      0        2 
   5   chr5_60588328     AAsi    A    T        0      0        2 
   5   chr5_60588328     AKia    A    T        0      0        2 
   5   chr5_60588328     AOna    A    T        0      0        2 
   5   chr5_60588328     ASom    A    T        0      0        2 
   5   chr5_60588328     HCab    A    T      0.5      1        2 
   5   chr5_60588328     HPrz    A    T        0      0        2 
   5   chr5_60588328     ZBoe    A    T        0      0        2 
   5   chr5_60588328     ZGre    A    T        0      0        2 
   5   chr5_60588328     ZHar    A    T        0      0        2 
   5   chr5_60588328   Sample    A    T        0      0        2 
   5   chr5_60591000     AAsi    T    A        0      0        2 
   5   chr5_60591000     AKia    T    A        0      0        2 
   5   chr5_60591000     AOna    T    A        0      0        2 
   5   chr5_60591000     ASom    T    A        0      0        2 
   5   chr5_60591000     HCab    T    A        0      0        2 
   5   chr5_60591000     HPrz    T    A        0      0        2 
   5   chr5_60591000     ZBoe    T    A        0      0        2 
   5   chr5_60591000     ZGre    T    A        0      0        2 
   5   chr5_60591000     ZHar    T    A      0.5      1        2 
   5   chr5_60591000   Sample    T    A        0      0        2 
   5   chr5_60594234     AAsi    G    A        0      0        2 
   5   chr5_60594234     AKia    G    A        0      0        2 
   5   chr5_60594234     AOna    G    A        0      0        2 
   5   chr5_60594234     ASom    G    A        0      0        2 
   5   chr5_60594234     HCab    G    A        0      0        2 
   5   chr5_60594234     HPrz    G    A        0      0        2 
   5   chr5_60594234     ZBoe    G    A        1      2        2 
   5   chr5_60594234     ZGre    G    A        0      0        2 
   5   chr5_60594234     ZHar    G    A        0      0        2 
   5   chr5_60594234   Sample    G    A        0      0        2 
   5   chr5_60609136     AAsi    G    C        0      0        2 
   5   chr5_60609136     AKia    G    C        0      0        2 
   5   chr5_60609136     AOna    G    C        1      2        2 
   5   chr5_60609136     ASom    G    C        0      0        2 
   5   chr5_60609136     HCab    G    C        0      0        2 
   5   chr5_60609136     HPrz    G    C        0      0        2 
   5   chr5_60609136     ZBoe    G    C        0      0        2 
   5   chr5_60609136     ZGre    G    C        0      0        2 
   5   chr5_60609136     ZHar    G    C        0      0        2 
   5   chr5_60609136   Sample    G    C        0      0        2 
   5   chr5_60612817     AAsi    G    A        0      0        2 
   5   chr5_60612817     AKia    G    A        0      0        2 
   5   chr5_60612817     AOna    G    A        0      0        2 
   5   chr5_60612817     ASom    G    A        0      0        2 
   5   chr5_60612817     HCab    G    A      0.5      1        2 
   5   chr5_60612817     HPrz    G    A        0      0        2 
   5   chr5_60612817     ZBoe    G    A        0      0        2 
   5   chr5_60612817     ZGre    G    A        0      0        2 
   5   chr5_60612817     ZHar    G    A        0      0        2 
   5   chr5_60612817   Sample    G    A        0      0        2 
   5   chr5_60614055     AAsi    G    C        0      0        2 
   5   chr5_60614055     AKia    G    C        0      0        2 
   5   chr5_60614055     AOna    G    C        0      0        2 
   5   chr5_60614055     ASom    G    C        0      0        2 
   5   chr5_60614055     HCab    G    C        0      0        2 
   5   chr5_60614055     HPrz    G    C        0      0        2 
   5   chr5_60614055     ZBoe    G    C        0      0        2 
   5   chr5_60614055     ZGre    G    C        0      0        2 
   5   chr5_60614055     ZHar    G    C        1      2        2 
   5   chr5_60614055   Sample    G    C        0      0        2 
   5   chr5_60614188     AAsi    G    A        0      0        2 
   5   chr5_60614188     AKia    G    A        0      0        2 
   5   chr5_60614188     AOna    G    A        0      0        2 
   5   chr5_60614188     ASom    G    A        0      0        2 
   5   chr5_60614188     HCab    G    A        0      0        2 
   5   chr5_60614188     HPrz    G    A        1      2        2 
   5   chr5_60614188     ZBoe    G    A        0      0        2 
   5   chr5_60614188     ZGre    G    A        0      0        2 
   5   chr5_60614188     ZHar    G    A        0      0        2 
   5   chr5_60614188   Sample    G    A        0      0        2 
   5   chr5_60617429     AAsi    A    C        0      0        2 
   5   chr5_60617429     AKia    A    C        0      0        2 
   5   chr5_60617429     AOna    A    C        0      0        2 
   5   chr5_60617429     ASom    A    C        0      0        2 
   5   chr5_60617429     HCab    A    C        1      2        2 
   5   chr5_60617429     HPrz    A    C        1      2        2 
   5   chr5_60617429     ZBoe    A    C        0      0        2 
   5   chr5_60617429     ZGre    A    C        0      0        2 
   5   chr5_60617429     ZHar    A    C        0      0        2 
   5   chr5_60617429   Sample    A    C        0      0        2 
   5   chr5_60619145     AAsi    C    T        0      0        2 
   5   chr5_60619145     AKia    C    T        0      0        2 
   5   chr5_60619145     AOna    C    T        0      0        2 
   5   chr5_60619145     ASom    C    T        0      0        2 
   5   chr5_60619145     HCab    C    T        0      0        2 
   5   chr5_60619145     HPrz    C    T        0      0        2 
   5   chr5_60619145     ZBoe    C    T      0.5      1        2 
   5   chr5_60619145     ZGre    C    T        0      0        2 
   5   chr5_60619145     ZHar    C    T        0      0        2 
   5   chr5_60619145   Sample    C    T        0      0        2 
   5   chr5_60619247     AAsi    A    G        0      0        2 
   5   chr5_60619247     AKia    A    G        0      0        2 
   5   chr5_60619247     AOna    A    G        0      0        2 
   5   chr5_60619247     ASom    A    G        0      0        2 
   5   chr5_60619247     HCab    A    G        0      0        2 
   5   chr5_60619247     HPrz    A    G        0      0        2 
   5   chr5_60619247     ZBoe    A    G        0      0        2 
   5   chr5_60619247     ZGre    A    G      0.5      1        2 
   5   chr5_60619247     ZHar    A    G        0      0        2 
   5   chr5_60619247   Sample    A    G        0      0        2 
   5   chr5_60628815     AAsi    G    A      0.5      1        2 
   5   chr5_60628815     AKia    G    A        0      0        2 
   5   chr5_60628815     AOna    G    A        0      0        2 
   5   chr5_60628815     ASom    G    A        0      0        2 
   5   chr5_60628815     HCab    G    A        0      0        2 
   5   chr5_60628815     HPrz    G    A        0      0        2 
   5   chr5_60628815     ZBoe    G    A        0      0        2 
   5   chr5_60628815     ZGre    G    A        0      0        2 
   5   chr5_60628815     ZHar    G    A        0      0        2 
   5   chr5_60628815   Sample    G    A        0      0        2 
   5   chr5_60629943     AAsi    T    C        0      0        2 
   5   chr5_60629943     AKia    T    C        0      0        2 
   5   chr5_60629943     AOna    T    C        0      0        2 
   5   chr5_60629943     ASom    T    C        1      2        2 
   5   chr5_60629943     HCab    T    C        0      0        2 
   5   chr5_60629943     HPrz    T    C        0      0        2 
   5   chr5_60629943     ZBoe    T    C        0      0        2 
   5   chr5_60629943     ZGre    T    C        0      0        2 
   5   chr5_60629943     ZHar    T    C        0      0        2 
   5   chr5_60629943   Sample    T    C        0      0        2 
   5   chr5_60633658     AAsi    A    G        0      0        2 
   5   chr5_60633658     AKia    A    G        0      0        2 
   5   chr5_60633658     AOna    A    G        0      0        2 
   5   chr5_60633658     ASom    A    G        0      0        2 
   5   chr5_60633658     HCab    A    G        0      0        2 
   5   chr5_60633658     HPrz    A    G        0      0        2 
   5   chr5_60633658     ZBoe    A    G        0      0        2 
   5   chr5_60633658     ZGre    A    G        0      0        2 
   5   chr5_60633658     ZHar    A    G        1      2        2 
   5   chr5_60633658   Sample    A    G        0      0        2 
   5   chr5_60634510     AAsi    A    G        0      0        2 
   5   chr5_60634510     AKia    A    G        1      2        2 
   5   chr5_60634510     AOna    A    G        0      0        2 
   5   chr5_60634510     ASom    A    G        0      0        2 
   5   chr5_60634510     HCab    A    G        0      0        2 
   5   chr5_60634510     HPrz    A    G        0      0        2 
   5   chr5_60634510     ZBoe    A    G        0      0        2 
   5   chr5_60634510     ZGre    A    G        0      0        2 
   5   chr5_60634510     ZHar    A    G        0      0        2 
   5   chr5_60634510   Sample    A    G        0      0        2 
   5   chr5_60635980     AAsi    T    C        0      0        2 
   5   chr5_60635980     AKia    T    C        0      0        2 
   5   chr5_60635980     AOna    T    C      0.5      1        2 
   5   chr5_60635980     ASom    T    C        0      0        2 
   5   chr5_60635980     HCab    T    C        0      0        2 
   5   chr5_60635980     HPrz    T    C        0      0        2 
   5   chr5_60635980     ZBoe    T    C        0      0        2 
   5   chr5_60635980     ZGre    T    C        0      0        2 
   5   chr5_60635980     ZHar    T    C        0      0        2 
   5   chr5_60635980   Sample    T    C        0      0        2 
   5   chr5_60643214     AAsi    A    G        0      0        2 
   5   chr5_60643214     AKia    A    G        0      0        2 
   5   chr5_60643214     AOna    A    G        0      0        2 
   5   chr5_60643214     ASom    A    G        0      0        2 
   5   chr5_60643214     HCab    A    G        1      2        2 
   5   chr5_60643214     HPrz    A    G        1      2        2 
   5   chr5_60643214     ZBoe    A    G        0      0        2 
   5   chr5_60643214     ZGre    A    G        0      0        2 
   5   chr5_60643214     ZHar    A    G        0      0        2 
   5   chr5_60643214   Sample    A    G        0      0        2 
   5   chr5_60651094     AAsi    T    C        0      0        2 
   5   chr5_60651094     AKia    T    C        0      0        2 
   5   chr5_60651094     AOna    T    C        0      0        2 
   5   chr5_60651094     ASom    T    C        0      0        2 
   5   chr5_60651094     HCab    T    C      0.5      1        2 
   5   chr5_60651094     HPrz    T    C        1      2        2 
   5   chr5_60651094     ZBoe    T    C        0      0        2 
   5   chr5_60651094     ZGre    T    C        0      0        2 
   5   chr5_60651094     ZHar    T    C        0      0        2 
   5   chr5_60651094   Sample    T    C        0      0        2 
   5   chr5_60652946     AAsi    T    C        0      0        2 
   5   chr5_60652946     AKia    T    C        0      0        2 
   5   chr5_60652946     AOna    T    C        0      0        2 
   5   chr5_60652946     ASom    T    C        0      0        2 
   5   chr5_60652946     HCab    T    C        1      2        2 
   5   chr5_60652946     HPrz    T    C        1      2        2 
   5   chr5_60652946     ZBoe    T    C        0      0        2 
   5   chr5_60652946     ZGre    T    C        0      0        2 
   5   chr5_60652946     ZHar    T    C        0      0        2 
   5   chr5_60652946   Sample    T    C        0      0        2 
   5   chr5_60660789     AAsi    T    C        0      0        2 
   5   chr5_60660789     AKia    T    C        0      0        2 
   5   chr5_60660789     AOna    T    C      0.5      1        2 
   5   chr5_60660789     ASom    T    C        0      0        2 
   5   chr5_60660789     HCab    T    C        0      0        2 
   5   chr5_60660789     HPrz    T    C        0      0        2 
   5   chr5_60660789     ZBoe    T    C        0      0        2 
   5   chr5_60660789     ZGre    T    C        0      0        2 
   5   chr5_60660789     ZHar    T    C        0      0        2 
   5   chr5_60660789   Sample    T    C        0      0        2 
   5   chr5_60662030     AAsi    T    A        0      0        2 
   5   chr5_60662030     AKia    T    A        0      0        2 
   5   chr5_60662030     AOna    T    A        0      0        2 
   5   chr5_60662030     ASom    T    A        0      0        2 
   5   chr5_60662030     HCab    T    A        0      0        2 
   5   chr5_60662030     HPrz    T    A        0      0        2 
   5   chr5_60662030     ZBoe    T    A        0      0        2 
   5   chr5_60662030     ZGre    T    A        1      2        2 
   5   chr5_60662030     ZHar    T    A        0      0        2 
   5   chr5_60662030   Sample    T    A        0      0        2 
   5   chr5_60664921     AAsi    T    C        0      0        2 
   5   chr5_60664921     AKia    T    C        0      0        2 
   5   chr5_60664921     AOna    T    C        0      0        2 
   5   chr5_60664921     ASom    T    C        0      0        2 
   5   chr5_60664921     HCab    T    C      0.5      1        2 
   5   chr5_60664921     HPrz    T    C        0      0        2 
   5   chr5_60664921     ZBoe    T    C        0      0        2 
   5   chr5_60664921     ZGre    T    C        0      0        2 
   5   chr5_60664921     ZHar    T    C        0      0        2 
   5   chr5_60664921   Sample    T    C        0      0        2 
   5   chr5_60669193     AAsi    A    C        0      0        2 
   5   chr5_60669193     AKia    A    C        0      0        2 
   5   chr5_60669193     AOna    A    C        0      0        2 
   5   chr5_60669193     ASom    A    C        0      0        2 
   5   chr5_60669193     HCab    A    C      0.5      1        2 
   5   chr5_60669193     HPrz    A    C        0      0        2 
   5   chr5_60669193     ZBoe    A    C        0      0        2 
   5   chr5_60669193     ZGre    A    C        0      0        2 
   5   chr5_60669193     ZHar    A    C        0      0        2 
   5   chr5_60669193   Sample    A    C        0      0        2 
   5   chr5_60674917     AAsi    A    T        0      0        2 
   5   chr5_60674917     AKia    A    T        0      0        2 
   5   chr5_60674917     AOna    A    T        0      0        2 
   5   chr5_60674917     ASom    A    T        0      0        2 
   5   chr5_60674917     HCab    A    T        1      2        2 
   5   chr5_60674917     HPrz    A    T        1      2        2 
   5   chr5_60674917     ZBoe    A    T        0      0        2 
   5   chr5_60674917     ZGre    A    T        0      0        2 
   5   chr5_60674917     ZHar    A    T        0      0        2 
   5   chr5_60674917   Sample    A    T        0      0        2 
   5   chr5_60679414     AAsi    G    C        1      2        2 
   5   chr5_60679414     AKia    G    C        0      0        2 
   5   chr5_60679414     AOna    G    C        0      0        2 
   5   chr5_60679414     ASom    G    C        1      2        2 
   5   chr5_60679414     HCab    G    C        0      0        2 
   5   chr5_60679414     HPrz    G    C        0      0        2 
   5   chr5_60679414     ZBoe    G    C        0      0        2 
   5   chr5_60679414     ZGre    G    C        0      0        2 
   5   chr5_60679414     ZHar    G    C        0      0        2 
   5   chr5_60679414   Sample    G    C        0      0        2 
   5   chr5_60680506     AAsi    G    A        0      0        2 
   5   chr5_60680506     AKia    G    A        0      0        2 
   5   chr5_60680506     AOna    G    A        0      0        2 
   5   chr5_60680506     ASom    G    A        0      0        2 
   5   chr5_60680506     HCab    G    A        1      2        2 
   5   chr5_60680506     HPrz    G    A        1      2        2 
   5   chr5_60680506     ZBoe    G    A        0      0        2 
   5   chr5_60680506     ZGre    G    A        0      0        2 
   5   chr5_60680506     ZHar    G    A        0      0        2 
   5   chr5_60680506   Sample    G    A        0      0        2 
   5   chr5_60705425     AAsi    T    C        0      0        2 
   5   chr5_60705425     AKia    T    C        0      0        2 
   5   chr5_60705425     AOna    T    C        0      0        2 
   5   chr5_60705425     ASom    T    C        0      0        2 
   5   chr5_60705425     HCab    T    C        0      0        2 
   5   chr5_60705425     HPrz    T    C        0      0        2 
   5   chr5_60705425     ZBoe    T    C      0.5      1        2 
   5   chr5_60705425     ZGre    T    C        0      0        2 
   5   chr5_60705425     ZHar    T    C        0      0        2 
   5   chr5_60705425   Sample    T    C        0      0        2 
   5   chr5_60706494     AAsi    A    C        0      0        2 
   5   chr5_60706494     AKia    A    C        0      0        2 
   5   chr5_60706494     AOna    A    C        0      0        2 
   5   chr5_60706494     ASom    A    C        0      0        2 
   5   chr5_60706494     HCab    A    C        0      0        2 
   5   chr5_60706494     HPrz    A    C        0      0        2 
   5   chr5_60706494     ZBoe    A    C        0      0        2 
   5   chr5_60706494     ZGre    A    C      0.5      1        2 
   5   chr5_60706494     ZHar    A    C        0      0        2 
   5   chr5_60706494   Sample    A    C        0      0        2 
   5   chr5_60716204     AAsi    G    A        1      2        2 
   5   chr5_60716204     AKia    G    A        0      0        2 
   5   chr5_60716204     AOna    G    A        0      0        2 
   5   chr5_60716204     ASom    G    A        1      2        2 
   5   chr5_60716204     HCab    G    A        0      0        2 
   5   chr5_60716204     HPrz    G    A        0      0        2 
   5   chr5_60716204     ZBoe    G    A        0      0        2 
   5   chr5_60716204     ZGre    G    A        0      0        2 
   5   chr5_60716204     ZHar    G    A        0      0        2 
   5   chr5_60716204   Sample    G    A        1      2        2 
   5   chr5_60754570     AAsi    A    G        0      0        2 
   5   chr5_60754570     AKia    A    G        0      0        2 
   5   chr5_60754570     AOna    A    G        0      0        2 
   5   chr5_60754570     ASom    A    G        0      0        2 
   5   chr5_60754570     HCab    A    G        0      0        2 
   5   chr5_60754570     HPrz    A    G        0      0        2 
   5   chr5_60754570     ZBoe    A    G      0.5      1        2 
   5   chr5_60754570     ZGre    A    G        0      0        2 
   5   chr5_60754570     ZHar    A    G        0      0        2 
   5   chr5_60754570   Sample    A    G        0      0        2 
   5   chr5_60754673     AAsi    A    G        0      0        2 
   5   chr5_60754673     AKia    A    G        0      0        2 
   5   chr5_60754673     AOna    A    G        0      0        2 
   5   chr5_60754673     ASom    A    G        0      0        2 
   5   chr5_60754673     HCab    A    G        1      2        2 
   5   chr5_60754673     HPrz    A    G        1      2        2 
   5   chr5_60754673     ZBoe    A    G        0      0        2 
   5   chr5_60754673     ZGre    A    G        0      0        2 
   5   chr5_60754673     ZHar    A    G        0      0        2 
   5   chr5_60754673   Sample    A    G        0      0        2 
   5   chr5_60759969     AAsi    T    C        0      0        2 
   5   chr5_60759969     AKia    T    C        0      0        2 
   5   chr5_60759969     AOna    T    C        0      0        2 
   5   chr5_60759969     ASom    T    C        0      0        2 
   5   chr5_60759969     HCab    T    C        1      2        2 
   5   chr5_60759969     HPrz    T    C        1      2        2 
   5   chr5_60759969     ZBoe    T    C        0      0        2 
   5   chr5_60759969     ZGre    T    C        0      0        2 
   5   chr5_60759969     ZHar    T    C        0      0        2 
   5   chr5_60759969   Sample    T    C        0      0        2 
   5   chr5_60767116     AAsi    A    G        0      0        2 
   5   chr5_60767116     AKia    A    G        0      0        2 
   5   chr5_60767116     AOna    A    G      0.5      1        2 
   5   chr5_60767116     ASom    A    G        0      0        2 
   5   chr5_60767116     HCab    A    G        0      0        2 
   5   chr5_60767116     HPrz    A    G        0      0        2 
   5   chr5_60767116     ZBoe    A    G        0      0        2 
   5   chr5_60767116     ZGre    A    G        0      0        2 
   5   chr5_60767116     ZHar    A    G        0      0        2 
   5   chr5_60767116   Sample    A    G        0      0        2 
   5   chr5_60767407     AAsi    G    A        0      0        2 
   5   chr5_60767407     AKia    G    A        0      0        2 
   5   chr5_60767407     AOna    G    A        0      0        2 
   5   chr5_60767407     ASom    G    A        0      0        2 
   5   chr5_60767407     HCab    G    A        1      2        2 
   5   chr5_60767407     HPrz    G    A        1      2        2 
   5   chr5_60767407     ZBoe    G    A        0      0        2 
   5   chr5_60767407     ZGre    G    A        0      0        2 
   5   chr5_60767407     ZHar    G    A        0      0        2 
   5   chr5_60767407   Sample    G    A        0      0        2 
   5   chr5_60784814     AAsi    C    G        0      0        2 
   5   chr5_60784814     AKia    C    G        0      0        2 
   5   chr5_60784814     AOna    C    G        0      0        2 
   5   chr5_60784814     ASom    C    G        0      0        2 
   5   chr5_60784814     HCab    C    G      0.5      1        2 
   5   chr5_60784814     HPrz    C    G        0      0        2 
   5   chr5_60784814     ZBoe    C    G        0      0        2 
   5   chr5_60784814     ZGre    C    G        0      0        2 
   5   chr5_60784814     ZHar    C    G        0      0        2 
   5   chr5_60784814   Sample    C    G        0      0        2 
   5   chr5_60785058     AAsi    G    A        0      0        2 
   5   chr5_60785058     AKia    G    A        0      0        2 
   5   chr5_60785058     AOna    G    A        0      0        2 
   5   chr5_60785058     ASom    G    A        0      0        2 
   5   chr5_60785058     HCab    G    A        1      2        2 
   5   chr5_60785058     HPrz    G    A        1      2        2 
   5   chr5_60785058     ZBoe    G    A        0      0        2 
   5   chr5_60785058     ZGre    G    A        0      0        2 
   5   chr5_60785058     ZHar    G    A        0      0        2 
   5   chr5_60785058   Sample    G    A        0      0        2 
   5   chr5_60789555     AAsi    A    G        0      0        2 
   5   chr5_60789555     AKia    A    G        0      0        2 
   5   chr5_60789555     AOna    A    G        0      0        2 
   5   chr5_60789555     ASom    A    G        0      0        2 
   5   chr5_60789555     HCab    A    G        0      0        2 
   5   chr5_60789555     HPrz    A    G        0      0        2 
   5   chr5_60789555     ZBoe    A    G        1      2        2 
   5   chr5_60789555     ZGre    A    G        1      2        2 
   5   chr5_60789555     ZHar    A    G        1      2        2 
   5   chr5_60789555   Sample    A    G        0      0        2 
   5   chr5_60792930     AAsi    T    C        0      0        2 
   5   chr5_60792930     AKia    T    C        0      0        2 
   5   chr5_60792930     AOna    T    C        0      0        2 
   5   chr5_60792930     ASom    T    C        0      0        2 
   5   chr5_60792930     HCab    T    C        0      0        2 
   5   chr5_60792930     HPrz    T    C        1      2        2 
   5   chr5_60792930     ZBoe    T    C        0      0        2 
   5   chr5_60792930     ZGre    T    C        0      0        2 
   5   chr5_60792930     ZHar    T    C        0      0        2 
   5   chr5_60792930   Sample    T    C        0      0        2 
   5   chr5_60793652     AAsi    T    C      0.5      1        2 
   5   chr5_60793652     AKia    T    C        0      0        2 
   5   chr5_60793652     AOna    T    C        1      2        2 
   5   chr5_60793652     ASom    T    C        0      0        2 
   5   chr5_60793652     HCab    T    C        0      0        2 
   5   chr5_60793652     HPrz    T    C        0      0        2 
   5   chr5_60793652     ZBoe    T    C        0      0        2 
   5   chr5_60793652     ZGre    T    C        0      0        2 
   5   chr5_60793652     ZHar    T    C        0      0        2 
   5   chr5_60793652   Sample    T    C        0      0        2 
   5   chr5_60801814     AAsi    A    C        0      0        2 
   5   chr5_60801814     AKia    A    C        0      0        2 
   5   chr5_60801814     AOna    A    C        1      2        2 
   5   chr5_60801814     ASom    A    C        0      0        2 
   5   chr5_60801814     HCab    A    C        0      0        2 
   5   chr5_60801814     HPrz    A    C        0      0        2 
   5   chr5_60801814     ZBoe    A    C        0      0        2 
   5   chr5_60801814     ZGre    A    C        0      0        2 
   5   chr5_60801814     ZHar    A    C        0      0        2 
   5   chr5_60801814   Sample    A    C        0      0        2 
   5   chr5_60802497     AAsi    C    G        0      0        2 
   5   chr5_60802497     AKia    C    G        0      0        2 
   5   chr5_60802497     AOna    C    G        0      0        2 
   5   chr5_60802497     ASom    C    G        0      0        2 
   5   chr5_60802497     HCab    C    G        0      0        2 
   5   chr5_60802497     HPrz    C    G        0      0        2 
   5   chr5_60802497     ZBoe    C    G        1      2        2 
   5   chr5_60802497     ZGre    C    G        0      0        2 
   5   chr5_60802497     ZHar    C    G        0      0        2 
   5   chr5_60802497   Sample    C    G        0      0        2 
   5   chr5_60814531     AAsi    T    G        0      0        2 
   5   chr5_60814531     AKia    T    G        0      0        2 
   5   chr5_60814531     AOna    T    G        0      0        2 
   5   chr5_60814531     ASom    T    G        0      0        2 
   5   chr5_60814531     HCab    T    G        0      0        2 
   5   chr5_60814531     HPrz    T    G        0      0        2 
   5   chr5_60814531     ZBoe    T    G        0      0        2 
   5   chr5_60814531     ZGre    T    G        0      0        2 
   5   chr5_60814531     ZHar    T    G        1      2        2 
   5   chr5_60814531   Sample    T    G        0      0        2 
   5   chr5_60816552     AAsi    A    G        0      0        2 
   5   chr5_60816552     AKia    A    G      0.5      1        2 
   5   chr5_60816552     AOna    A    G        1      2        2 
   5   chr5_60816552     ASom    A    G        0      0        2 
   5   chr5_60816552     HCab    A    G        0      0        2 
   5   chr5_60816552     HPrz    A    G        0      0        2 
   5   chr5_60816552     ZBoe    A    G        0      0        2 
   5   chr5_60816552     ZGre    A    G        0      0        2 
   5   chr5_60816552     ZHar    A    G        0      0        2 
   5   chr5_60816552   Sample    A    G        0      0        2 
   5   chr5_60827902     AAsi    C    A        0      0        2 
   5   chr5_60827902     AKia    C    A        0      0        2 
   5   chr5_60827902     AOna    C    A        0      0        2 
   5   chr5_60827902     ASom    C    A        0      0        2 
   5   chr5_60827902     HCab    C    A        1      2        2 
   5   chr5_60827902     HPrz    C    A        1      2        2 
   5   chr5_60827902     ZBoe    C    A        0      0        2 
   5   chr5_60827902     ZGre    C    A        0      0        2 
   5   chr5_60827902     ZHar    C    A        0      0        2 
   5   chr5_60827902   Sample    C    A        0      0        2 
   5   chr5_60828423     AAsi    G    A        0      0        2 
   5   chr5_60828423     AKia    G    A        0      0        2 
   5   chr5_60828423     AOna    G    A        0      0        2 
   5   chr5_60828423     ASom    G    A        0      0        2 
   5   chr5_60828423     HCab    G    A        0      0        2 
   5   chr5_60828423     HPrz    G    A        0      0        2 
   5   chr5_60828423     ZBoe    G    A      0.5      1        2 
   5   chr5_60828423     ZGre    G    A        0      0        2 
   5   chr5_60828423     ZHar    G    A        0      0        2 
   5   chr5_60828423   Sample    G    A        0      0        2 
   5   chr5_60829204     AAsi    C    T        0      0        2 
   5   chr5_60829204     AKia    C    T        0      0        2 
   5   chr5_60829204     AOna    C    T        0      0        2 
   5   chr5_60829204     ASom    C    T        0      0        2 
   5   chr5_60829204     HCab    C    T        1      2        2 
   5   chr5_60829204     HPrz    C    T        1      2        2 
   5   chr5_60829204     ZBoe    C    T        0      0        2 
   5   chr5_60829204     ZGre    C    T        0      0        2 
   5   chr5_60829204     ZHar    C    T        0      0        2 
   5   chr5_60829204   Sample    C    T        0      0        2 
   5   chr5_60835636     AAsi    A    G        0      0        2 
   5   chr5_60835636     AKia    A    G        0      0        2 
   5   chr5_60835636     AOna    A    G        0      0        2 
   5   chr5_60835636     ASom    A    G        0      0        2 
   5   chr5_60835636     HCab    A    G        0      0        2 
   5   chr5_60835636     HPrz    A    G        1      2        2 
   5   chr5_60835636     ZBoe    A    G        0      0        2 
   5   chr5_60835636     ZGre    A    G        0      0        2 
   5   chr5_60835636     ZHar    A    G        0      0        2 
   5   chr5_60835636   Sample    A    G        0      0        2 
   5   chr5_60837862     AAsi    C    T        0      0        2 
   5   chr5_60837862     AKia    C    T        0      0        2 
   5   chr5_60837862     AOna    C    T        0      0        2 
   5   chr5_60837862     ASom    C    T        0      0        2 
   5   chr5_60837862     HCab    C    T        1      2        2 
   5   chr5_60837862     HPrz    C    T        1      2        2 
   5   chr5_60837862     ZBoe    C    T        0      0        2 
   5   chr5_60837862     ZGre    C    T        0      0        2 
   5   chr5_60837862     ZHar    C    T        0      0        2 
   5   chr5_60837862   Sample    C    T        0      0        2 
   5   chr5_60838703     AAsi    A    G        0      0        2 
   5   chr5_60838703     AKia    A    G        0      0        2 
   5   chr5_60838703     AOna    A    G        0      0        2 
   5   chr5_60838703     ASom    A    G        0      0        2 
   5   chr5_60838703     HCab    A    G        0      0        2 
   5   chr5_60838703     HPrz    A    G        0      0        2 
   5   chr5_60838703     ZBoe    A    G      0.5      1        2 
   5   chr5_60838703     ZGre    A    G        0      0        2 
   5   chr5_60838703     ZHar    A    G        0      0        2 
   5   chr5_60838703   Sample    A    G        0      0        2 
   5   chr5_60838808     AAsi    T    G        0      0        2 
   5   chr5_60838808     AKia    T    G        0      0        2 
   5   chr5_60838808     AOna    T    G        0      0        2 
   5   chr5_60838808     ASom    T    G        0      0        2 
   5   chr5_60838808     HCab    T    G        1      2        2 
   5   chr5_60838808     HPrz    T    G        1      2        2 
   5   chr5_60838808     ZBoe    T    G        0      0        2 
   5   chr5_60838808     ZGre    T    G        0      0        2 
   5   chr5_60838808     ZHar    T    G        0      0        2 
   5   chr5_60838808   Sample    T    G        0      0        2 
   5   chr5_60839601     AAsi    C    A        0      0        2 
   5   chr5_60839601     AKia    C    A        0      0        2 
   5   chr5_60839601     AOna    C    A        0      0        2 
   5   chr5_60839601     ASom    C    A        0      0        2 
   5   chr5_60839601     HCab    C    A        0      0        2 
   5   chr5_60839601     HPrz    C    A        0      0        2 
   5   chr5_60839601     ZBoe    C    A        0      0        2 
   5   chr5_60839601     ZGre    C    A        1      2        2 
   5   chr5_60839601     ZHar    C    A        0      0        2 
   5   chr5_60839601   Sample    C    A        0      0        2 
   5   chr5_60862813     AAsi    A    G        0      0        2 
   5   chr5_60862813     AKia    A    G        0      0        2 
   5   chr5_60862813     AOna    A    G        0      0        2 
   5   chr5_60862813     ASom    A    G        0      0        2 
   5   chr5_60862813     HCab    A    G        1      2        2 
   5   chr5_60862813     HPrz    A    G        1      2        2 
   5   chr5_60862813     ZBoe    A    G        0      0        2 
   5   chr5_60862813     ZGre    A    G        0      0        2 
   5   chr5_60862813     ZHar    A    G        0      0        2 
   5   chr5_60862813   Sample    A    G        0      0        2 
   5   chr5_60869784     AAsi    A    C        0      0        2 
   5   chr5_60869784     AKia    A    C        0      0        2 
   5   chr5_60869784     AOna    A    C        0      0        2 
   5   chr5_60869784     ASom    A    C        0      0        2 
   5   chr5_60869784     HCab    A    C        0      0        2 
   5   chr5_60869784     HPrz    A    C        0      0        2 
   5   chr5_60869784     ZBoe    A    C        0      0        2 
   5   chr5_60869784     ZGre    A    C        1      2        2 
   5   chr5_60869784     ZHar    A    C        0      0        2 
   5   chr5_60869784   Sample    A    C        0      0        2 
   5   chr5_60882739     AAsi    G    A        0      0        2 
   5   chr5_60882739     AKia    G    A        0      0        2 
   5   chr5_60882739     AOna    G    A        0      0        2 
   5   chr5_60882739     ASom    G    A        0      0        2 
   5   chr5_60882739     HCab    G    A        1      2        2 
   5   chr5_60882739     HPrz    G    A        1      2        2 
   5   chr5_60882739     ZBoe    G    A        0      0        2 
   5   chr5_60882739     ZGre    G    A        0      0        2 
   5   chr5_60882739     ZHar    G    A        0      0        2 
   5   chr5_60882739   Sample    G    A        0      0        2 
   5   chr5_60884391     AAsi    T    C        0      0        2 
   5   chr5_60884391     AKia    T    C        1      2        2 
   5   chr5_60884391     AOna    T    C        0      0        2 
   5   chr5_60884391     ASom    T    C        0      0        2 
   5   chr5_60884391     HCab    T    C        0      0        2 
   5   chr5_60884391     HPrz    T    C        0      0        2 
   5   chr5_60884391     ZBoe    T    C        0      0        2 
   5   chr5_60884391     ZGre    T    C        0      0        2 
   5   chr5_60884391     ZHar    T    C        0      0        2 
   5   chr5_60884391   Sample    T    C        0      0        2 
   5   chr5_60885142     AAsi    A    C        0      0        2 
   5   chr5_60885142     AKia    A    C        0      0        2 
   5   chr5_60885142     AOna    A    C        0      0        2 
   5   chr5_60885142     ASom    A    C        0      0        2 
   5   chr5_60885142     HCab    A    C        1      2        2 
   5   chr5_60885142     HPrz    A    C        1      2        2 
   5   chr5_60885142     ZBoe    A    C        0      0        2 
   5   chr5_60885142     ZGre    A    C        0      0        2 
   5   chr5_60885142     ZHar    A    C        0      0        2 
   5   chr5_60885142   Sample    A    C        0      0        2 
   5   chr5_60886322     AAsi    A    C        0      0        2 
   5   chr5_60886322     AKia    A    C        0      0        2 
   5   chr5_60886322     AOna    A    C        0      0        2 
   5   chr5_60886322     ASom    A    C        0      0        2 
   5   chr5_60886322     HCab    A    C        0      0        2 
   5   chr5_60886322     HPrz    A    C        0      0        2 
   5   chr5_60886322     ZBoe    A    C        0      0        2 
   5   chr5_60886322     ZGre    A    C        0      0        2 
   5   chr5_60886322     ZHar    A    C        1      2        2 
   5   chr5_60886322   Sample    A    C        0      0        2 
   5   chr5_60887068     AAsi    C    T        0      0        2 
   5   chr5_60887068     AKia    C    T        0      0        2 
   5   chr5_60887068     AOna    C    T        0      0        2 
   5   chr5_60887068     ASom    C    T        0      0        2 
   5   chr5_60887068     HCab    C    T        0      0        2 
   5   chr5_60887068     HPrz    C    T        0      0        2 
   5   chr5_60887068     ZBoe    C    T        1      2        2 
   5   chr5_60887068     ZGre    C    T        0      0        2 
   5   chr5_60887068     ZHar    C    T        0      0        2 
   5   chr5_60887068   Sample    C    T        0      0        2 
   5   chr5_60887394     AAsi    T    G        0      0        2 
   5   chr5_60887394     AKia    T    G        0      0        2 
   5   chr5_60887394     AOna    T    G        0      0        2 
   5   chr5_60887394     ASom    T    G        0      0        2 
   5   chr5_60887394     HCab    T    G        0      0        2 
   5   chr5_60887394     HPrz    T    G        0      0        2 
   5   chr5_60887394     ZBoe    T    G      0.5      1        2 
   5   chr5_60887394     ZGre    T    G        0      0        2 
   5   chr5_60887394     ZHar    T    G        0      0        2 
   5   chr5_60887394   Sample    T    G        0      0        2 
   5   chr5_60888362     AAsi    A    G        0      0        2 
   5   chr5_60888362     AKia    A    G        0      0        2 
   5   chr5_60888362     AOna    A    G        0      0        2 
   5   chr5_60888362     ASom    A    G        0      0        2 
   5   chr5_60888362     HCab    A    G        1      2        2 
   5   chr5_60888362     HPrz    A    G        1      2        2 
   5   chr5_60888362     ZBoe    A    G        0      0        2 
   5   chr5_60888362     ZGre    A    G        0      0        2 
   5   chr5_60888362     ZHar    A    G        0      0        2 
   5   chr5_60888362   Sample    A    G        0      0        2 
   5   chr5_60889155     AAsi    C    T        0      0        2 
   5   chr5_60889155     AKia    C    T        0      0        2 
   5   chr5_60889155     AOna    C    T        0      0        2 
   5   chr5_60889155     ASom    C    T        0      0        2 
   5   chr5_60889155     HCab    C    T        1      2        2 
   5   chr5_60889155     HPrz    C    T        1      2        2 
   5   chr5_60889155     ZBoe    C    T        0      0        2 
   5   chr5_60889155     ZGre    C    T        0      0        2 
   5   chr5_60889155     ZHar    C    T        0      0        2 
   5   chr5_60889155   Sample    C    T        0      0        2 
   5   chr5_60905068     AAsi    T    G        0      0        2 
   5   chr5_60905068     AKia    T    G        0      0        2 
   5   chr5_60905068     AOna    T    G        0      0        2 
   5   chr5_60905068     ASom    T    G        0      0        2 
   5   chr5_60905068     HCab    T    G        0      0        2 
   5   chr5_60905068     HPrz    T    G        0      0        2 
   5   chr5_60905068     ZBoe    T    G        0      0        2 
   5   chr5_60905068     ZGre    T    G        0      0        2 
   5   chr5_60905068     ZHar    T    G        1      2        2 
   5   chr5_60905068   Sample    T    G        0      0        2 
   5   chr5_60905760     AAsi    G    A        0      0        2 
   5   chr5_60905760     AKia    G    A        0      0        2 
   5   chr5_60905760     AOna    G    A        0      0        2 
   5   chr5_60905760     ASom    G    A        0      0        2 
   5   chr5_60905760     HCab    G    A        0      0        2 
   5   chr5_60905760     HPrz    G    A        0      0        2 
   5   chr5_60905760     ZBoe    G    A      0.5      1        2 
   5   chr5_60905760     ZGre    G    A        0      0        2 
   5   chr5_60905760     ZHar    G    A        0      0        2 
   5   chr5_60905760   Sample    G    A        0      0        2 
   5   chr5_60905836     AAsi    C    T        0      0        2 
   5   chr5_60905836     AKia    C    T        0      0        2 
   5   chr5_60905836     AOna    C    T        0      0        2 
   5   chr5_60905836     ASom    C    T        0      0        2 
   5   chr5_60905836     HCab    C    T        1      2        2 
   5   chr5_60905836     HPrz    C    T        1      2        2 
   5   chr5_60905836     ZBoe    C    T        1      2        2 
   5   chr5_60905836     ZGre    C    T        0      0        2 
   5   chr5_60905836     ZHar    C    T        1      2        2 
   5   chr5_60905836   Sample    C    T        0      0        2 
   5   chr5_60905988     AAsi    C    A        0      0        2 
   5   chr5_60905988     AKia    C    A        0      0        2 
   5   chr5_60905988     AOna    C    A        0      0        2 
   5   chr5_60905988     ASom    C    A        0      0        2 
   5   chr5_60905988     HCab    C    A        1      2        2 
   5   chr5_60905988     HPrz    C    A        1      2        2 
   5   chr5_60905988     ZBoe    C    A        0      0        2 
   5   chr5_60905988     ZGre    C    A        0      0        2 
   5   chr5_60905988     ZHar    C    A        0      0        2 
   5   chr5_60905988   Sample    C    A        0      0        2 
   5   chr5_60915950     AAsi    G    T        0      0        2 
   5   chr5_60915950     AKia    G    T        0      0        2 
   5   chr5_60915950     AOna    G    T        0      0        2 
   5   chr5_60915950     ASom    G    T        0      0        2 
   5   chr5_60915950     HCab    G    T        1      2        2 
   5   chr5_60915950     HPrz    G    T        1      2        2 
   5   chr5_60915950     ZBoe    G    T        0      0        2 
   5   chr5_60915950     ZGre    G    T        0      0        2 
   5   chr5_60915950     ZHar    G    T        0      0        2 
   5   chr5_60915950   Sample    G    T        0      0        2 
   5   chr5_60917087     AAsi    C    T        0      0        2 
   5   chr5_60917087     AKia    C    T        0      0        2 
   5   chr5_60917087     AOna    C    T        0      0        2 
   5   chr5_60917087     ASom    C    T        0      0        2 
   5   chr5_60917087     HCab    C    T        0      0        2 
   5   chr5_60917087     HPrz    C    T        0      0        2 
   5   chr5_60917087     ZBoe    C    T        0      0        2 
   5   chr5_60917087     ZGre    C    T      0.5      1        2 
   5   chr5_60917087     ZHar    C    T        0      0        2 
   5   chr5_60917087   Sample    C    T        0      0        2 
   5   chr5_60923302     AAsi    G    C        0      0        2 
   5   chr5_60923302     AKia    G    C        0      0        2 
   5   chr5_60923302     AOna    G    C        0      0        2 
   5   chr5_60923302     ASom    G    C        0      0        2 
   5   chr5_60923302     HCab    G    C        0      0        2 
   5   chr5_60923302     HPrz    G    C      0.5      1        2 
   5   chr5_60923302     ZBoe    G    C        0      0        2 
   5   chr5_60923302     ZGre    G    C        0      0        2 
   5   chr5_60923302     ZHar    G    C        0      0        2 
   5   chr5_60923302   Sample    G    C        0      0        2 
   5   chr5_60931809     AAsi    C    G        0      0        2 
   5   chr5_60931809     AKia    C    G        0      0        2 
   5   chr5_60931809     AOna    C    G      0.5      1        2 
   5   chr5_60931809     ASom    C    G        0      0        2 
   5   chr5_60931809     HCab    C    G        0      0        2 
   5   chr5_60931809     HPrz    C    G        0      0        2 
   5   chr5_60931809     ZBoe    C    G        0      0        2 
   5   chr5_60931809     ZGre    C    G        0      0        2 
   5   chr5_60931809     ZHar    C    G        0      0        2 
   5   chr5_60931809   Sample    C    G        0      0        2 
   5   chr5_60943002     AAsi    T    A        0      0        2 
   5   chr5_60943002     AKia    T    A        0      0        2 
   5   chr5_60943002     AOna    T    A        0      0        2 
   5   chr5_60943002     ASom    T    A        0      0        2 
   5   chr5_60943002     HCab    T    A        0      0        2 
   5   chr5_60943002     HPrz    T    A        0      0        2 
   5   chr5_60943002     ZBoe    T    A        0      0        2 
   5   chr5_60943002     ZGre    T    A        0      0        2 
   5   chr5_60943002     ZHar    T    A      0.5      1        2 
   5   chr5_60943002   Sample    T    A        0      0        2 
   5   chr5_60948670     AAsi    G    A        0      0        2 
   5   chr5_60948670     AKia    G    A        0      0        2 
   5   chr5_60948670     AOna    G    A        0      0        2 
   5   chr5_60948670     ASom    G    A        0      0        2 
   5   chr5_60948670     HCab    G    A        0      0        2 
   5   chr5_60948670     HPrz    G    A        0      0        2 
   5   chr5_60948670     ZBoe    G    A      0.5      1        2 
   5   chr5_60948670     ZGre    G    A        0      0        2 
   5   chr5_60948670     ZHar    G    A        0      0        2 
   5   chr5_60948670   Sample    G    A        0      0        2 
   5   chr5_60951635     AAsi    G    A        0      0        2 
   5   chr5_60951635     AKia    G    A        1      2        2 
   5   chr5_60951635     AOna    G    A        0      0        2 
   5   chr5_60951635     ASom    G    A        0      0        2 
   5   chr5_60951635     HCab    G    A        0      0        2 
   5   chr5_60951635     HPrz    G    A        0      0        2 
   5   chr5_60951635     ZBoe    G    A        0      0        2 
   5   chr5_60951635     ZGre    G    A        0      0        2 
   5   chr5_60951635     ZHar    G    A        0      0        2 
   5   chr5_60951635   Sample    G    A        0      0        2 
   5   chr5_60966099     AAsi    C    T        0      0        2 
   5   chr5_60966099     AKia    C    T        0      0        2 
   5   chr5_60966099     AOna    C    T        0      0        2 
   5   chr5_60966099     ASom    C    T        0      0        2 
   5   chr5_60966099     HCab    C    T        1      2        2 
   5   chr5_60966099     HPrz    C    T        1      2        2 
   5   chr5_60966099     ZBoe    C    T        0      0        2 
   5   chr5_60966099     ZGre    C    T        0      0        2 
   5   chr5_60966099     ZHar    C    T        0      0        2 
   5   chr5_60966099   Sample    C    T        0      0        2 
   5   chr5_60966469     AAsi    A    C        0      0        2 
   5   chr5_60966469     AKia    A    C        0      0        2 
   5   chr5_60966469     AOna    A    C        0      0        2 
   5   chr5_60966469     ASom    A    C        0      0        2 
   5   chr5_60966469     HCab    A    C        1      2        2 
   5   chr5_60966469     HPrz    A    C        1      2        2 
   5   chr5_60966469     ZBoe    A    C        0      0        2 
   5   chr5_60966469     ZGre    A    C        0      0        2 
   5   chr5_60966469     ZHar    A    C        0      0        2 
   5   chr5_60966469   Sample    A    C        0      0        2 
   5   chr5_60966549     AAsi    G    T        0      0        2 
   5   chr5_60966549     AKia    G    T        0      0        2 
   5   chr5_60966549     AOna    G    T        0      0        2 
   5   chr5_60966549     ASom    G    T        0      0        2 
   5   chr5_60966549     HCab    G    T        0      0        2 
   5   chr5_60966549     HPrz    G    T        0      0        2 
   5   chr5_60966549     ZBoe    G    T        0      0        2 
   5   chr5_60966549     ZGre    G    T        0      0        2 
   5   chr5_60966549     ZHar    G    T      0.5      1        2 
   5   chr5_60966549   Sample    G    T        0      0        2 
   5   chr5_60970628     AAsi    G    A        0      0        2 
   5   chr5_60970628     AKia    G    A        0      0        2 
   5   chr5_60970628     AOna    G    A        0      0        2 
   5   chr5_60970628     ASom    G    A        0      0        2 
   5   chr5_60970628     HCab    G    A        0      0        2 
   5   chr5_60970628     HPrz    G    A        0      0        2 
   5   chr5_60970628     ZBoe    G    A        0      0        2 
   5   chr5_60970628     ZGre    G    A        1      2        2 
   5   chr5_60970628     ZHar    G    A        0      0        2 
   5   chr5_60970628   Sample    G    A        0      0        2 
   5   chr5_60974487     AAsi    A    G        0      0        2 
   5   chr5_60974487     AKia    A    G        0      0        2 
   5   chr5_60974487     AOna    A    G      0.5      1        2 
   5   chr5_60974487     ASom    A    G        0      0        2 
   5   chr5_60974487     HCab    A    G        0      0        2 
   5   chr5_60974487     HPrz    A    G        0      0        2 
   5   chr5_60974487     ZBoe    A    G        0      0        2 
   5   chr5_60974487     ZGre    A    G        0      0        2 
   5   chr5_60974487     ZHar    A    G        0      0        2 
   5   chr5_60974487   Sample    A    G        0      0        2 
   5   chr5_60985070     AAsi    G    T        0      0        2 
   5   chr5_60985070     AKia    G    T        0      0        2 
   5   chr5_60985070     AOna    G    T        0      0        2 
   5   chr5_60985070     ASom    G    T        0      0        2 
   5   chr5_60985070     HCab    G    T        0      0        2 
   5   chr5_60985070     HPrz    G    T        0      0        2 
   5   chr5_60985070     ZBoe    G    T      0.5      1        2 
   5   chr5_60985070     ZGre    G    T        0      0        2 
   5   chr5_60985070     ZHar    G    T        0      0        2 
   5   chr5_60985070   Sample    G    T        0      0        2 
   5   chr5_60989339     AAsi    T    C        0      0        2 
   5   chr5_60989339     AKia    T    C        0      0        2 
   5   chr5_60989339     AOna    T    C        0      0        2 
   5   chr5_60989339     ASom    T    C        1      2        2 
   5   chr5_60989339     HCab    T    C        0      0        2 
   5   chr5_60989339     HPrz    T    C        0      0        2 
   5   chr5_60989339     ZBoe    T    C        0      0        2 
   5   chr5_60989339     ZGre    T    C        0      0        2 
   5   chr5_60989339     ZHar    T    C        0      0        2 
   5   chr5_60989339   Sample    T    C        0      0        2 
   5   chr5_60989801     AAsi    T    C        0      0        2 
   5   chr5_60989801     AKia    T    C        0      0        2 
   5   chr5_60989801     AOna    T    C        0      0        2 
   5   chr5_60989801     ASom    T    C        1      2        2 
   5   chr5_60989801     HCab    T    C        0      0        2 
   5   chr5_60989801     HPrz    T    C        0      0        2 
   5   chr5_60989801     ZBoe    T    C        0      0        2 
   5   chr5_60989801     ZGre    T    C        0      0        2 
   5   chr5_60989801     ZHar    T    C        0      0        2 
   5   chr5_60989801   Sample    T    C        0      0        2 
   5   chr5_60990204     AAsi    G    A        0      0        2 
   5   chr5_60990204     AKia    G    A        1      2        2 
   5   chr5_60990204     AOna    G    A      0.5      1        2 
   5   chr5_60990204     ASom    G    A        0      0        2 
   5   chr5_60990204     HCab    G    A        1      2        2 
   5   chr5_60990204     HPrz    G    A        1      2        2 
   5   chr5_60990204     ZBoe    G    A        0      0        2 
   5   chr5_60990204     ZGre    G    A        0      0        2 
   5   chr5_60990204     ZHar    G    A        0      0        2 
   5   chr5_60990204   Sample    G    A        0      0        2 
   5   chr5_61003465     AAsi    C    T        0      0        2 
   5   chr5_61003465     AKia    C    T        0      0        2 
   5   chr5_61003465     AOna    C    T        0      0        2 
   5   chr5_61003465     ASom    C    T        0      0        2 
   5   chr5_61003465     HCab    C    T        0      0        2 
   5   chr5_61003465     HPrz    C    T        0      0        2 
   5   chr5_61003465     ZBoe    C    T      0.5      1        2 
   5   chr5_61003465     ZGre    C    T        0      0        2 
   5   chr5_61003465     ZHar    C    T        0      0        2 
   5   chr5_61003465   Sample    C    T        0      0        2 
   5   chr5_61003605     AAsi    T    C        1      2        2 
   5   chr5_61003605     AKia    T    C        0      0        2 
   5   chr5_61003605     AOna    T    C        0      0        2 
   5   chr5_61003605     ASom    T    C        1      2        2 
   5   chr5_61003605     HCab    T    C        0      0        2 
   5   chr5_61003605     HPrz    T    C        0      0        2 
   5   chr5_61003605     ZBoe    T    C        0      0        2 
   5   chr5_61003605     ZGre    T    C        0      0        2 
   5   chr5_61003605     ZHar    T    C        0      0        2 
   5   chr5_61003605   Sample    T    C        1      2        2 
   5   chr5_61004410     AAsi    C    A        0      0        2 
   5   chr5_61004410     AKia    C    A        0      0        2 
   5   chr5_61004410     AOna    C    A        0      0        2 
   5   chr5_61004410     ASom    C    A        0      0        2 
   5   chr5_61004410     HCab    C    A        1      2        2 
   5   chr5_61004410     HPrz    C    A        1      2        2 
   5   chr5_61004410     ZBoe    C    A        0      0        2 
   5   chr5_61004410     ZGre    C    A        0      0        2 
   5   chr5_61004410     ZHar    C    A        0      0        2 
   5   chr5_61004410   Sample    C    A        0      0        2 
   5   chr5_61006711     AAsi    T    C        0      0        2 
   5   chr5_61006711     AKia    T    C        0      0        2 
   5   chr5_61006711     AOna    T    C        0      0        2 
   5   chr5_61006711     ASom    T    C        0      0        2 
   5   chr5_61006711     HCab    T    C        0      0        2 
   5   chr5_61006711     HPrz    T    C        0      0        2 
   5   chr5_61006711     ZBoe    T    C      0.5      1        2 
   5   chr5_61006711     ZGre    T    C        0      0        2 
   5   chr5_61006711     ZHar    T    C        0      0        2 
   5   chr5_61006711   Sample    T    C        0      0        2 
   5   chr5_61023661     AAsi    A    C        0      0        2 
   5   chr5_61023661     AKia    A    C        1      2        2 
   5   chr5_61023661     AOna    A    C        0      0        2 
   5   chr5_61023661     ASom    A    C        0      0        2 
   5   chr5_61023661     HCab    A    C        1      2        2 
   5   chr5_61023661     HPrz    A    C        1      2        2 
   5   chr5_61023661     ZBoe    A    C      0.5      1        2 
   5   chr5_61023661     ZGre    A    C        0      0        2 
   5   chr5_61023661     ZHar    A    C        1      2        2 
   5   chr5_61023661   Sample    A    C        0      0        2 
   5   chr5_61025927     AAsi    G    A        0      0        2 
   5   chr5_61025927     AKia    G    A        0      0        2 
   5   chr5_61025927     AOna    G    A      0.5      1        2 
   5   chr5_61025927     ASom    G    A        0      0        2 
   5   chr5_61025927     HCab    G    A        0      0        2 
   5   chr5_61025927     HPrz    G    A        0      0        2 
   5   chr5_61025927     ZBoe    G    A        0      0        2 
   5   chr5_61025927     ZGre    G    A        0      0        2 
   5   chr5_61025927     ZHar    G    A        0      0        2 
   5   chr5_61025927   Sample    G    A        0      0        2 
   5   chr5_61028703     AAsi    A    T        0      0        2 
   5   chr5_61028703     AKia    A    T        0      0        2 
   5   chr5_61028703     AOna    A    T        0      0        2 
   5   chr5_61028703     ASom    A    T        0      0        2 
   5   chr5_61028703     HCab    A    T        0      0        2 
   5   chr5_61028703     HPrz    A    T        0      0        2 
   5   chr5_61028703     ZBoe    A    T        0      0        2 
   5   chr5_61028703     ZGre    A    T        0      0        2 
   5   chr5_61028703     ZHar    A    T        1      2        2 
   5   chr5_61028703   Sample    A    T        0      0        2 
   5   chr5_61033084     AAsi    C    A        0      0        2 
   5   chr5_61033084     AKia    C    A        1      2        2 
   5   chr5_61033084     AOna    C    A        0      0        2 
   5   chr5_61033084     ASom    C    A        0      0        2 
   5   chr5_61033084     HCab    C    A        0      0        2 
   5   chr5_61033084     HPrz    C    A        0      0        2 
   5   chr5_61033084     ZBoe    C    A        0      0        2 
   5   chr5_61033084     ZGre    C    A        0      0        2 
   5   chr5_61033084     ZHar    C    A        0      0        2 
   5   chr5_61033084   Sample    C    A        0      0        2 
   5   chr5_61039308     AAsi    A    G        0      0        2 
   5   chr5_61039308     AKia    A    G        0      0        2 
   5   chr5_61039308     AOna    A    G        0      0        2 
   5   chr5_61039308     ASom    A    G        0      0        2 
   5   chr5_61039308     HCab    A    G        1      2        2 
   5   chr5_61039308     HPrz    A    G        1      2        2 
   5   chr5_61039308     ZBoe    A    G        0      0        2 
   5   chr5_61039308     ZGre    A    G        0      0        2 
   5   chr5_61039308     ZHar    A    G        0      0        2 
   5   chr5_61039308   Sample    A    G        0      0        2 
   5   chr5_61039525     AAsi    T    G        0      0        2 
   5   chr5_61039525     AKia    T    G        0      0        2 
   5   chr5_61039525     AOna    T    G        1      2        2 
   5   chr5_61039525     ASom    T    G        0      0        2 
   5   chr5_61039525     HCab    T    G        0      0        2 
   5   chr5_61039525     HPrz    T    G        0      0        2 
   5   chr5_61039525     ZBoe    T    G        0      0        2 
   5   chr5_61039525     ZGre    T    G        0      0        2 
   5   chr5_61039525     ZHar    T    G        0      0        2 
   5   chr5_61039525   Sample    T    G        0      0        2 
   5   chr5_61039563     AAsi    A    G        0      0        2 
   5   chr5_61039563     AKia    A    G        0      0        2 
   5   chr5_61039563     AOna    A    G        0      0        2 
   5   chr5_61039563     ASom    A    G        0      0        2 
   5   chr5_61039563     HCab    A    G        0      0        2 
   5   chr5_61039563     HPrz    A    G        0      0        2 
   5   chr5_61039563     ZBoe    A    G        1      2        2 
   5   chr5_61039563     ZGre    A    G        1      2        2 
   5   chr5_61039563     ZHar    A    G        1      2        2 
   5   chr5_61039563   Sample    A    G        0      0        2 
   5   chr5_61040709     AAsi    C    A        1      2        2 
   5   chr5_61040709     AKia    C    A        0      0        2 
   5   chr5_61040709     AOna    C    A        0      0        2 
   5   chr5_61040709     ASom    C    A        1      2        2 
   5   chr5_61040709     HCab    C    A        0      0        2 
   5   chr5_61040709     HPrz    C    A        0      0        2 
   5   chr5_61040709     ZBoe    C    A        1      2        2 
   5   chr5_61040709     ZGre    C    A        0      0        2 
   5   chr5_61040709     ZHar    C    A        0      0        2 
   5   chr5_61040709   Sample    C    A        0      0        2 
   5   chr5_61041962     AAsi    G    A        0      0        2 
   5   chr5_61041962     AKia    G    A        0      0        2 
   5   chr5_61041962     AOna    G    A        0      0        2 
   5   chr5_61041962     ASom    G    A        0      0        2 
   5   chr5_61041962     HCab    G    A        0      0        2 
   5   chr5_61041962     HPrz    G    A        0      0        2 
   5   chr5_61041962     ZBoe    G    A        0      0        2 
   5   chr5_61041962     ZGre    G    A        0      0        2 
   5   chr5_61041962     ZHar    G    A        1      2        2 
   5   chr5_61041962   Sample    G    A        0      0        2 
   5   chr5_61043017     AAsi    T    C        1      2        2 
   5   chr5_61043017     AKia    T    C        0      0        2 
   5   chr5_61043017     AOna    T    C        0      0        2 
   5   chr5_61043017     ASom    T    C        1      2        2 
   5   chr5_61043017     HCab    T    C        0      0        2 
   5   chr5_61043017     HPrz    T    C        0      0        2 
   5   chr5_61043017     ZBoe    T    C        0      0        2 
   5   chr5_61043017     ZGre    T    C        0      0        2 
   5   chr5_61043017     ZHar    T    C        0      0        2 
   5   chr5_61043017   Sample    T    C        1      2        2 
   5   chr5_61043959     AAsi    G    T        0      0        2 
   5   chr5_61043959     AKia    G    T        1      2        2 
   5   chr5_61043959     AOna    G    T        0      0        2 
   5   chr5_61043959     ASom    G    T        0      0        2 
   5   chr5_61043959     HCab    G    T        0      0        2 
   5   chr5_61043959     HPrz    G    T        0      0        2 
   5   chr5_61043959     ZBoe    G    T        0      0        2 
   5   chr5_61043959     ZGre    G    T        0      0        2 
   5   chr5_61043959     ZHar    G    T        0      0        2 
   5   chr5_61043959   Sample    G    T        0      0        2 
   5   chr5_61044236     AAsi    G    A        0      0        2 
   5   chr5_61044236     AKia    G    A        0      0        2 
   5   chr5_61044236     AOna    G    A        0      0        2 
   5   chr5_61044236     ASom    G    A        0      0        2 
   5   chr5_61044236     HCab    G    A        0      0        2 
   5   chr5_61044236     HPrz    G    A        0      0        2 
   5   chr5_61044236     ZBoe    G    A        0      0        2 
   5   chr5_61044236     ZGre    G    A        0      0        2 
   5   chr5_61044236     ZHar    G    A      0.5      1        2 
   5   chr5_61044236   Sample    G    A        0      0        2 
   5   chr5_61044246     AAsi    T    C        0      0        2 
   5   chr5_61044246     AKia    T    C        0      0        2 
   5   chr5_61044246     AOna    T    C        0      0        2 
   5   chr5_61044246     ASom    T    C        0      0        2 
   5   chr5_61044246     HCab    T    C        0      0        2 
   5   chr5_61044246     HPrz    T    C        0      0        2 
   5   chr5_61044246     ZBoe    T    C        0      0        2 
   5   chr5_61044246     ZGre    T    C        0      0        2 
   5   chr5_61044246     ZHar    T    C      0.5      1        2 
   5   chr5_61044246   Sample    T    C        0      0        2 
   5   chr5_61050147     AAsi    A    T        0      0        2 
   5   chr5_61050147     AKia    A    T        0      0        2 
   5   chr5_61050147     AOna    A    T        0      0        2 
   5   chr5_61050147     ASom    A    T        0      0        2 
   5   chr5_61050147     HCab    A    T        0      0        2 
   5   chr5_61050147     HPrz    A    T        0      0        2 
   5   chr5_61050147     ZBoe    A    T        0      0        2 
   5   chr5_61050147     ZGre    A    T        0      0        2 
   5   chr5_61050147     ZHar    A    T      0.5      1        2 
   5   chr5_61050147   Sample    A    T        0      0        2 
   5   chr5_61051739     AAsi    G    C        0      0        2 
   5   chr5_61051739     AKia    G    C        0      0        2 
   5   chr5_61051739     AOna    G    C        0      0        2 
   5   chr5_61051739     ASom    G    C        0      0        2 
   5   chr5_61051739     HCab    G    C        0      0        2 
   5   chr5_61051739     HPrz    G    C        0      0        2 
   5   chr5_61051739     ZBoe    G    C        1      2        2 
   5   chr5_61051739     ZGre    G    C        0      0        2 
   5   chr5_61051739     ZHar    G    C        0      0        2 
   5   chr5_61051739   Sample    G    C        0      0        2 
   5   chr5_61055962     AAsi    A    T        0      0        2 
   5   chr5_61055962     AKia    A    T        1      2        2 
   5   chr5_61055962     AOna    A    T        0      0        2 
   5   chr5_61055962     ASom    A    T        0      0        2 
   5   chr5_61055962     HCab    A    T        0      0        2 
   5   chr5_61055962     HPrz    A    T        0      0        2 
   5   chr5_61055962     ZBoe    A    T        0      0        2 
   5   chr5_61055962     ZGre    A    T        0      0        2 
   5   chr5_61055962     ZHar    A    T        0      0        2 
   5   chr5_61055962   Sample    A    T        0      0        2 
   5   chr5_61059622     AAsi    C    G        0      0        2 
   5   chr5_61059622     AKia    C    G        0      0        2 
   5   chr5_61059622     AOna    C    G        0      0        2 
   5   chr5_61059622     ASom    C    G        0      0        2 
   5   chr5_61059622     HCab    C    G        1      2        2 
   5   chr5_61059622     HPrz    C    G        1      2        2 
   5   chr5_61059622     ZBoe    C    G        0      0        2 
   5   chr5_61059622     ZGre    C    G        0      0        2 
   5   chr5_61059622     ZHar    C    G        0      0        2 
   5   chr5_61059622   Sample    C    G        0      0        2 
   5   chr5_61067679     AAsi    G    A        0      0        2 
   5   chr5_61067679     AKia    G    A        0      0        2 
   5   chr5_61067679     AOna    G    A        0      0        2 
   5   chr5_61067679     ASom    G    A        0      0        2 
   5   chr5_61067679     HCab    G    A        1      2        2 
   5   chr5_61067679     HPrz    G    A        1      2        2 
   5   chr5_61067679     ZBoe    G    A        0      0        2 
   5   chr5_61067679     ZGre    G    A        0      0        2 
   5   chr5_61067679     ZHar    G    A        0      0        2 
   5   chr5_61067679   Sample    G    A        0      0        2 
   5   chr5_61078001     AAsi    A    G        0      0        2 
   5   chr5_61078001     AKia    A    G        0      0        2 
   5   chr5_61078001     AOna    A    G        0      0        2 
   5   chr5_61078001     ASom    A    G        0      0        2 
   5   chr5_61078001     HCab    A    G        1      2        2 
   5   chr5_61078001     HPrz    A    G        0      0        2 
   5   chr5_61078001     ZBoe    A    G        0      0        2 
   5   chr5_61078001     ZGre    A    G        0      0        2 
   5   chr5_61078001     ZHar    A    G        0      0        2 
   5   chr5_61078001   Sample    A    G        0      0        2 
   5   chr5_61079358     AAsi    C    T        0      0        2 
   5   chr5_61079358     AKia    C    T        0      0        2 
   5   chr5_61079358     AOna    C    T        0      0        2 
   5   chr5_61079358     ASom    C    T        0      0        2 
   5   chr5_61079358     HCab    C    T        1      2        2 
   5   chr5_61079358     HPrz    C    T        1      2        2 
   5   chr5_61079358     ZBoe    C    T        0      0        2 
   5   chr5_61079358     ZGre    C    T        0      0        2 
   5   chr5_61079358     ZHar    C    T        0      0        2 
   5   chr5_61079358   Sample    C    T        0      0        2 
   5   chr5_61081551     AAsi    T    C        0      0        2 
   5   chr5_61081551     AKia    T    C        0      0        2 
   5   chr5_61081551     AOna    T    C        1      2        2 
   5   chr5_61081551     ASom    T    C        0      0        2 
   5   chr5_61081551     HCab    T    C        0      0        2 
   5   chr5_61081551     HPrz    T    C        0      0        2 
   5   chr5_61081551     ZBoe    T    C        0      0        2 
   5   chr5_61081551     ZGre    T    C        0      0        2 
   5   chr5_61081551     ZHar    T    C        0      0        2 
   5   chr5_61081551   Sample    T    C        0      0        2 
   5   chr5_61083535     AAsi    T    C        0      0        2 
   5   chr5_61083535     AKia    T    C        1      2        2 
   5   chr5_61083535     AOna    T    C        0      0        2 
   5   chr5_61083535     ASom    T    C        0      0        2 
   5   chr5_61083535     HCab    T    C        0      0        2 
   5   chr5_61083535     HPrz    T    C        0      0        2 
   5   chr5_61083535     ZBoe    T    C        0      0        2 
   5   chr5_61083535     ZGre    T    C        0      0        2 
   5   chr5_61083535     ZHar    T    C        0      0        2 
   5   chr5_61083535   Sample    T    C        0      0        2 
   5   chr5_61083953     AAsi    G    A        0      0        2 
   5   chr5_61083953     AKia    G    A        1      2        2 
   5   chr5_61083953     AOna    G    A        0      0        2 
   5   chr5_61083953     ASom    G    A        0      0        2 
   5   chr5_61083953     HCab    G    A        0      0        2 
   5   chr5_61083953     HPrz    G    A        0      0        2 
   5   chr5_61083953     ZBoe    G    A        0      0        2 
   5   chr5_61083953     ZGre    G    A        0      0        2 
   5   chr5_61083953     ZHar    G    A        0      0        2 
   5   chr5_61083953   Sample    G    A        0      0        2 
   5   chr5_61091180     AAsi    A    G        0      0        2 
   5   chr5_61091180     AKia    A    G        0      0        2 
   5   chr5_61091180     AOna    A    G        0      0        2 
   5   chr5_61091180     ASom    A    G        0      0        2 
   5   chr5_61091180     HCab    A    G        0      0        2 
   5   chr5_61091180     HPrz    A    G        0      0        2 
   5   chr5_61091180     ZBoe    A    G        1      2        2 
   5   chr5_61091180     ZGre    A    G        1      2        2 
   5   chr5_61091180     ZHar    A    G        1      2        2 
   5   chr5_61091180   Sample    A    G        0      0        2 
   5   chr5_61091258     AAsi    T    C        0      0        2 
   5   chr5_61091258     AKia    T    C        1      2        2 
   5   chr5_61091258     AOna    T    C        1      2        2 
   5   chr5_61091258     ASom    T    C        0      0        2 
   5   chr5_61091258     HCab    T    C        0      0        2 
   5   chr5_61091258     HPrz    T    C        0      0        2 
   5   chr5_61091258     ZBoe    T    C        0      0        2 
   5   chr5_61091258     ZGre    T    C        0      0        2 
   5   chr5_61091258     ZHar    T    C        0      0        2 
   5   chr5_61091258   Sample    T    C        0      0        2 
   5   chr5_61092054     AAsi    T    C        0      0        2 
   5   chr5_61092054     AKia    T    C        0      0        2 
   5   chr5_61092054     AOna    T    C        0      0        2 
   5   chr5_61092054     ASom    T    C        0      0        2 
   5   chr5_61092054     HCab    T    C        0      0        2 
   5   chr5_61092054     HPrz    T    C        0      0        2 
   5   chr5_61092054     ZBoe    T    C        0      0        2 
   5   chr5_61092054     ZGre    T    C        1      2        2 
   5   chr5_61092054     ZHar    T    C        0      0        2 
   5   chr5_61092054   Sample    T    C        0      0        2 
   5   chr5_61093061     AAsi    T    C        0      0        2 
   5   chr5_61093061     AKia    T    C        0      0        2 
   5   chr5_61093061     AOna    T    C        0      0        2 
   5   chr5_61093061     ASom    T    C        0      0        2 
   5   chr5_61093061     HCab    T    C        1      2        2 
   5   chr5_61093061     HPrz    T    C        1      2        2 
   5   chr5_61093061     ZBoe    T    C        0      0        2 
   5   chr5_61093061     ZGre    T    C        0      0        2 
   5   chr5_61093061     ZHar    T    C        0      0        2 
   5   chr5_61093061   Sample    T    C        0      0        2 
   5   chr5_61094704     AAsi    A    G        0      0        2 
   5   chr5_61094704     AKia    A    G        0      0        2 
   5   chr5_61094704     AOna    A    G        0      0        2 
   5   chr5_61094704     ASom    A    G        0      0        2 
   5   chr5_61094704     HCab    A    G        1      2        2 
   5   chr5_61094704     HPrz    A    G        1      2        2 
   5   chr5_61094704     ZBoe    A    G        0      0        2 
   5   chr5_61094704     ZGre    A    G        0      0        2 
   5   chr5_61094704     ZHar    A    G        0      0        2 
   5   chr5_61094704   Sample    A    G        0      0        2 
   5   chr5_61100131     AAsi    C    G        0      0        2 
   5   chr5_61100131     AKia    C    G        0      0        2 
   5   chr5_61100131     AOna    C    G        0      0        2 
   5   chr5_61100131     ASom    C    G        0      0        2 
   5   chr5_61100131     HCab    C    G        0      0        2 
   5   chr5_61100131     HPrz    C    G      0.5      1        2 
   5   chr5_61100131     ZBoe    C    G        0      0        2 
   5   chr5_61100131     ZGre    C    G        0      0        2 
   5   chr5_61100131     ZHar    C    G        0      0        2 
   5   chr5_61100131   Sample    C    G        0      0        2 
   5   chr5_61103126     AAsi    G    A        0      0        2 
   5   chr5_61103126     AKia    G    A        0      0        2 
   5   chr5_61103126     AOna    G    A        0      0        2 
   5   chr5_61103126     ASom    G    A        0      0        2 
   5   chr5_61103126     HCab    G    A        1      2        2 
   5   chr5_61103126     HPrz    G    A        1      2        2 
   5   chr5_61103126     ZBoe    G    A        0      0        2 
   5   chr5_61103126     ZGre    G    A        0      0        2 
   5   chr5_61103126     ZHar    G    A        0      0        2 
   5   chr5_61103126   Sample    G    A        0      0        2 
   5   chr5_61109451     AAsi    A    T        0      0        2 
   5   chr5_61109451     AKia    A    T        0      0        2 
   5   chr5_61109451     AOna    A    T      0.5      1        2 
   5   chr5_61109451     ASom    A    T        0      0        2 
   5   chr5_61109451     HCab    A    T        0      0        2 
   5   chr5_61109451     HPrz    A    T        0      0        2 
   5   chr5_61109451     ZBoe    A    T        0      0        2 
   5   chr5_61109451     ZGre    A    T        0      0        2 
   5   chr5_61109451     ZHar    A    T        0      0        2 
   5   chr5_61109451   Sample    A    T        0      0        2 
   5   chr5_61110337     AAsi    T    C        0      0        2 
   5   chr5_61110337     AKia    T    C        0      0        2 
   5   chr5_61110337     AOna    T    C        0      0        2 
   5   chr5_61110337     ASom    T    C        0      0        2 
   5   chr5_61110337     HCab    T    C        0      0        2 
   5   chr5_61110337     HPrz    T    C        0      0        2 
   5   chr5_61110337     ZBoe    T    C      0.5      1        2 
   5   chr5_61110337     ZGre    T    C        0      0        2 
   5   chr5_61110337     ZHar    T    C        0      0        2 
   5   chr5_61110337   Sample    T    C        0      0        2 
   5   chr5_61128703     AAsi    A    G        0      0        2 
   5   chr5_61128703     AKia    A    G        0      0        2 
   5   chr5_61128703     AOna    A    G        0      0        2 
   5   chr5_61128703     ASom    A    G        0      0        2 
   5   chr5_61128703     HCab    A    G        0      0        2 
   5   chr5_61128703     HPrz    A    G        0      0        2 
   5   chr5_61128703     ZBoe    A    G        0      0        2 
   5   chr5_61128703     ZGre    A    G        0      0        2 
   5   chr5_61128703     ZHar    A    G        1      2        2 
   5   chr5_61128703   Sample    A    G        0      0        2 
   5   chr5_61129973     AAsi    C    G        0      0        2 
   5   chr5_61129973     AKia    C    G        0      0        2 
   5   chr5_61129973     AOna    C    G        0      0        2 
   5   chr5_61129973     ASom    C    G        0      0        2 
   5   chr5_61129973     HCab    C    G        0      0        2 
   5   chr5_61129973     HPrz    C    G        0      0        2 
   5   chr5_61129973     ZBoe    C    G        0      0        2 
   5   chr5_61129973     ZGre    C    G      0.5      1        2 
   5   chr5_61129973     ZHar    C    G        0      0        2 
   5   chr5_61129973   Sample    C    G        0      0        2 
   5   chr5_61132142     AAsi    G    A        0      0        2 
   5   chr5_61132142     AKia    G    A        0      0        2 
   5   chr5_61132142     AOna    G    A        0      0        2 
   5   chr5_61132142     ASom    G    A        0      0        2 
   5   chr5_61132142     HCab    G    A        1      2        2 
   5   chr5_61132142     HPrz    G    A      0.5      1        2 
   5   chr5_61132142     ZBoe    G    A        0      0        2 
   5   chr5_61132142     ZGre    G    A        0      0        2 
   5   chr5_61132142     ZHar    G    A        0      0        2 
   5   chr5_61132142   Sample    G    A        0      0        2 
   5   chr5_61133128     AAsi    A    G        0      0        2 
   5   chr5_61133128     AKia    A    G        0      0        2 
   5   chr5_61133128     AOna    A    G        0      0        2 
   5   chr5_61133128     ASom    A    G        0      0        2 
   5   chr5_61133128     HCab    A    G        0      0        2 
   5   chr5_61133128     HPrz    A    G        0      0        2 
   5   chr5_61133128     ZBoe    A    G        0      0        2 
   5   chr5_61133128     ZGre    A    G      0.5      1        2 
   5   chr5_61133128     ZHar    A    G        0      0        2 
   5   chr5_61133128   Sample    A    G        0      0        2 
   5   chr5_61145407     AAsi    G    A        0      0        2 
   5   chr5_61145407     AKia    G    A        0      0        2 
   5   chr5_61145407     AOna    G    A      0.5      1        2 
   5   chr5_61145407     ASom    G    A        0      0        2 
   5   chr5_61145407     HCab    G    A        0      0        2 
   5   chr5_61145407     HPrz    G    A        0      0        2 
   5   chr5_61145407     ZBoe    G    A        0      0        2 
   5   chr5_61145407     ZGre    G    A        0      0        2 
   5   chr5_61145407     ZHar    G    A        0      0        2 
   5   chr5_61145407   Sample    G    A        0      0        2 
   5   chr5_61145640     AAsi    G    A        0      0        2 
   5   chr5_61145640     AKia    G    A        0      0        2 
   5   chr5_61145640     AOna    G    A        0      0        2 
   5   chr5_61145640     ASom    G    A        0      0        2 
   5   chr5_61145640     HCab    G    A        0      0        2 
   5   chr5_61145640     HPrz    G    A        0      0        2 
   5   chr5_61145640     ZBoe    G    A        0      0        2 
   5   chr5_61145640     ZGre    G    A        0      0        2 
   5   chr5_61145640     ZHar    G    A        1      2        2 
   5   chr5_61145640   Sample    G    A        0      0        2 
   5   chr5_61147082     AAsi    C    T        0      0        2 
   5   chr5_61147082     AKia    C    T        0      0        2 
   5   chr5_61147082     AOna    C    T        0      0        2 
   5   chr5_61147082     ASom    C    T        0      0        2 
   5   chr5_61147082     HCab    C    T        1      2        2 
   5   chr5_61147082     HPrz    C    T      0.5      1        2 
   5   chr5_61147082     ZBoe    C    T        0      0        2 
   5   chr5_61147082     ZGre    C    T        0      0        2 
   5   chr5_61147082     ZHar    C    T        0      0        2 
   5   chr5_61147082   Sample    C    T        0      0        2 
   5   chr5_61159873     AAsi    C    T        0      0        2 
   5   chr5_61159873     AKia    C    T        0      0        2 
   5   chr5_61159873     AOna    C    T        0      0        2 
   5   chr5_61159873     ASom    C    T        0      0        2 
   5   chr5_61159873     HCab    C    T        0      0        2 
   5   chr5_61159873     HPrz    C    T        0      0        2 
   5   chr5_61159873     ZBoe    C    T        1      2        2 
   5   chr5_61159873     ZGre    C    T        0      0        2 
   5   chr5_61159873     ZHar    C    T        1      2        2 
   5   chr5_61159873   Sample    C    T        0      0        2 
   5   chr5_61159921     AAsi    A    T        0      0        2 
   5   chr5_61159921     AKia    A    T        0      0        2 
   5   chr5_61159921     AOna    A    T        0      0        2 
   5   chr5_61159921     ASom    A    T        0      0        2 
   5   chr5_61159921     HCab    A    T        0      0        2 
   5   chr5_61159921     HPrz    A    T        0      0        2 
   5   chr5_61159921     ZBoe    A    T        0      0        2 
   5   chr5_61159921     ZGre    A    T      0.5      1        2 
   5   chr5_61159921     ZHar    A    T        0      0        2 
   5   chr5_61159921   Sample    A    T        0      0        2 
   5   chr5_61165610     AAsi    C    G        0      0        2 
   5   chr5_61165610     AKia    C    G        0      0        2 
   5   chr5_61165610     AOna    C    G        0      0        2 
   5   chr5_61165610     ASom    C    G        0      0        2 
   5   chr5_61165610     HCab    C    G        0      0        2 
   5   chr5_61165610     HPrz    C    G        0      0        2 
   5   chr5_61165610     ZBoe    C    G        0      0        2 
   5   chr5_61165610     ZGre    C    G        1      2        2 
   5   chr5_61165610     ZHar    C    G        0      0        2 
   5   chr5_61165610   Sample    C    G        0      0        2 
   5   chr5_61186090     AAsi    T    A      0.5      1        2 
   5   chr5_61186090     AKia    T    A        0      0        2 
   5   chr5_61186090     AOna    T    A        0      0        2 
   5   chr5_61186090     ASom    T    A        0      0        2 
   5   chr5_61186090     HCab    T    A      0.5      1        2 
   5   chr5_61186090     HPrz    T    A        0      0        2 
   5   chr5_61186090     ZBoe    T    A        0      0        2 
   5   chr5_61186090     ZGre    T    A        0      0        2 
   5   chr5_61186090     ZHar    T    A        0      0        2 
   5   chr5_61186090   Sample    T    A        1      2        2 
   5   chr5_61190201     AAsi    T    C        0      0        2 
   5   chr5_61190201     AKia    T    C        0      0        2 
   5   chr5_61190201     AOna    T    C        0      0        2 
   5   chr5_61190201     ASom    T    C        0      0        2 
   5   chr5_61190201     HCab    T    C      0.5      1        2 
   5   chr5_61190201     HPrz    T    C        0      0        2 
   5   chr5_61190201     ZBoe    T    C        0      0        2 
   5   chr5_61190201     ZGre    T    C        0      0        2 
   5   chr5_61190201     ZHar    T    C        0      0        2 
   5   chr5_61190201   Sample    T    C        0      0        2 
   5   chr5_61191245     AAsi    A    G        0      0        2 
   5   chr5_61191245     AKia    A    G        0      0        2 
   5   chr5_61191245     AOna    A    G        0      0        2 
   5   chr5_61191245     ASom    A    G        0      0        2 
   5   chr5_61191245     HCab    A    G        0      0        2 
   5   chr5_61191245     HPrz    A    G        0      0        2 
   5   chr5_61191245     ZBoe    A    G        0      0        2 
   5   chr5_61191245     ZGre    A    G        1      2        2 
   5   chr5_61191245     ZHar    A    G        0      0        2 
   5   chr5_61191245   Sample    A    G        0      0        2 
   5   chr5_61197379     AAsi    T    G        0      0        2 
   5   chr5_61197379     AKia    T    G        1      2        2 
   5   chr5_61197379     AOna    T    G        0      0        2 
   5   chr5_61197379     ASom    T    G        0      0        2 
   5   chr5_61197379     HCab    T    G        0      0        2 
   5   chr5_61197379     HPrz    T    G        0      0        2 
   5   chr5_61197379     ZBoe    T    G        0      0        2 
   5   chr5_61197379     ZGre    T    G        0      0        2 
   5   chr5_61197379     ZHar    T    G        0      0        2 
   5   chr5_61197379   Sample    T    G        0      0        2 
   5   chr5_61204625     AAsi    A    G        0      0        2 
   5   chr5_61204625     AKia    A    G        0      0        2 
   5   chr5_61204625     AOna    A    G        0      0        2 
   5   chr5_61204625     ASom    A    G        0      0        2 
   5   chr5_61204625     HCab    A    G        1      2        2 
   5   chr5_61204625     HPrz    A    G        1      2        2 
   5   chr5_61204625     ZBoe    A    G        0      0        2 
   5   chr5_61204625     ZGre    A    G        0      0        2 
   5   chr5_61204625     ZHar    A    G        0      0        2 
   5   chr5_61204625   Sample    A    G        0      0        2 
   5   chr5_61208244     AAsi    A    G        0      0        2 
   5   chr5_61208244     AKia    A    G        0      0        2 
   5   chr5_61208244     AOna    A    G      0.5      1        2 
   5   chr5_61208244     ASom    A    G        0      0        2 
   5   chr5_61208244     HCab    A    G        0      0        2 
   5   chr5_61208244     HPrz    A    G        0      0        2 
   5   chr5_61208244     ZBoe    A    G        0      0        2 
   5   chr5_61208244     ZGre    A    G        0      0        2 
   5   chr5_61208244     ZHar    A    G        0      0        2 
   5   chr5_61208244   Sample    A    G        0      0        2 
   5   chr5_61217858     AAsi    T    G        0      0        2 
   5   chr5_61217858     AKia    T    G        0      0        2 
   5   chr5_61217858     AOna    T    G        0      0        2 
   5   chr5_61217858     ASom    T    G        0      0        2 
   5   chr5_61217858     HCab    T    G        1      2        2 
   5   chr5_61217858     HPrz    T    G        1      2        2 
   5   chr5_61217858     ZBoe    T    G        0      0        2 
   5   chr5_61217858     ZGre    T    G        0      0        2 
   5   chr5_61217858     ZHar    T    G        0      0        2 
   5   chr5_61217858   Sample    T    G        0      0        2 
   5   chr5_61218001     AAsi    G    A        0      0        2 
   5   chr5_61218001     AKia    G    A        0      0        2 
   5   chr5_61218001     AOna    G    A        0      0        2 
   5   chr5_61218001     ASom    G    A        0      0        2 
   5   chr5_61218001     HCab    G    A        0      0        2 
   5   chr5_61218001     HPrz    G    A        0      0        2 
   5   chr5_61218001     ZBoe    G    A      0.5      1        2 
   5   chr5_61218001     ZGre    G    A        0      0        2 
   5   chr5_61218001     ZHar    G    A        0      0        2 
   5   chr5_61218001   Sample    G    A        0      0        2 
   5   chr5_61227257     AAsi    C    T        0      0        2 
   5   chr5_61227257     AKia    C    T        0      0        2 
   5   chr5_61227257     AOna    C    T        0      0        2 
   5   chr5_61227257     ASom    C    T        0      0        2 
   5   chr5_61227257     HCab    C    T        0      0        2 
   5   chr5_61227257     HPrz    C    T        0      0        2 
   5   chr5_61227257     ZBoe    C    T        1      2        2 
   5   chr5_61227257     ZGre    C    T        0      0        2 
   5   chr5_61227257     ZHar    C    T        0      0        2 
   5   chr5_61227257   Sample    C    T        0      0        2 
   5   chr5_61229266     AAsi    A    G        0      0        2 
   5   chr5_61229266     AKia    A    G        0      0        2 
   5   chr5_61229266     AOna    A    G        0      0        2 
   5   chr5_61229266     ASom    A    G        0      0        2 
   5   chr5_61229266     HCab    A    G      0.5      1        2 
   5   chr5_61229266     HPrz    A    G        0      0        2 
   5   chr5_61229266     ZBoe    A    G        0      0        2 
   5   chr5_61229266     ZGre    A    G        0      0        2 
   5   chr5_61229266     ZHar    A    G        0      0        2 
   5   chr5_61229266   Sample    A    G        0      0        2 
   5   chr5_61235012     AAsi    T    C        0      0        2 
   5   chr5_61235012     AKia    T    C        0      0        2 
   5   chr5_61235012     AOna    T    C        0      0        2 
   5   chr5_61235012     ASom    T    C        0      0        2 
   5   chr5_61235012     HCab    T    C        1      2        2 
   5   chr5_61235012     HPrz    T    C        1      2        2 
   5   chr5_61235012     ZBoe    T    C        0      0        2 
   5   chr5_61235012     ZGre    T    C        0      0        2 
   5   chr5_61235012     ZHar    T    C        0      0        2 
   5   chr5_61235012   Sample    T    C        0      0        2 
   5   chr5_61235230     AAsi    C    T        0      0        2 
   5   chr5_61235230     AKia    C    T        0      0        2 
   5   chr5_61235230     AOna    C    T        0      0        2 
   5   chr5_61235230     ASom    C    T        0      0        2 
   5   chr5_61235230     HCab    C    T        0      0        2 
   5   chr5_61235230     HPrz    C    T        0      0        2 
   5   chr5_61235230     ZBoe    C    T      0.5      1        2 
   5   chr5_61235230     ZGre    C    T        0      0        2 
   5   chr5_61235230     ZHar    C    T        0      0        2 
   5   chr5_61235230   Sample    C    T        0      0        2 
   5   chr5_61237733     AAsi    T    C        0      0        2 
   5   chr5_61237733     AKia    T    C        0      0        2 
   5   chr5_61237733     AOna    T    C        0      0        2 
   5   chr5_61237733     ASom    T    C        0      0        2 
   5   chr5_61237733     HCab    T    C        1      2        2 
   5   chr5_61237733     HPrz    T    C        1      2        2 
   5   chr5_61237733     ZBoe    T    C        0      0        2 
   5   chr5_61237733     ZGre    T    C        0      0        2 
   5   chr5_61237733     ZHar    T    C        0      0        2 
   5   chr5_61237733   Sample    T    C        0      0        2 
   5   chr5_61245224     AAsi    C    T        0      0        2 
   5   chr5_61245224     AKia    C    T        0      0        2 
   5   chr5_61245224     AOna    C    T        0      0        2 
   5   chr5_61245224     ASom    C    T        0      0        2 
   5   chr5_61245224     HCab    C    T        0      0        2 
   5   chr5_61245224     HPrz    C    T        0      0        2 
   5   chr5_61245224     ZBoe    C    T      0.5      1        2 
   5   chr5_61245224     ZGre    C    T        0      0        2 
   5   chr5_61245224     ZHar    C    T        0      0        2 
   5   chr5_61245224   Sample    C    T        0      0        2 
   5   chr5_61252122     AAsi    T    C        0      0        2 
   5   chr5_61252122     AKia    T    C        1      2        2 
   5   chr5_61252122     AOna    T    C        1      2        2 
   5   chr5_61252122     ASom    T    C        0      0        2 
   5   chr5_61252122     HCab    T    C        0      0        2 
   5   chr5_61252122     HPrz    T    C        0      0        2 
   5   chr5_61252122     ZBoe    T    C        0      0        2 
   5   chr5_61252122     ZGre    T    C        0      0        2 
   5   chr5_61252122     ZHar    T    C        0      0        2 
   5   chr5_61252122   Sample    T    C        0      0        2 
   5   chr5_61253738     AAsi    A    T        0      0        2 
   5   chr5_61253738     AKia    A    T        1      2        2 
   5   chr5_61253738     AOna    A    T        1      2        2 
   5   chr5_61253738     ASom    A    T        0      0        2 
   5   chr5_61253738     HCab    A    T        0      0        2 
   5   chr5_61253738     HPrz    A    T        0      0        2 
   5   chr5_61253738     ZBoe    A    T        0      0        2 
   5   chr5_61253738     ZGre    A    T        0      0        2 
   5   chr5_61253738     ZHar    A    T        0      0        2 
   5   chr5_61253738   Sample    A    T        0      0        2 
   5   chr5_61259808     AAsi    C    G        1      2        2 
   5   chr5_61259808     AKia    C    G        0      0        2 
   5   chr5_61259808     AOna    C    G        0      0        2 
   5   chr5_61259808     ASom    C    G        0      0        2 
   5   chr5_61259808     HCab    C    G        0      0        2 
   5   chr5_61259808     HPrz    C    G        0      0        2 
   5   chr5_61259808     ZBoe    C    G        0      0        2 
   5   chr5_61259808     ZGre    C    G        0      0        2 
   5   chr5_61259808     ZHar    C    G        0      0        2 
   5   chr5_61259808   Sample    C    G        1      2        2 
   5   chr5_61265036     AAsi    T    C        0      0        2 
   5   chr5_61265036     AKia    T    C        0      0        2 
   5   chr5_61265036     AOna    T    C        0      0        2 
   5   chr5_61265036     ASom    T    C        0      0        2 
   5   chr5_61265036     HCab    T    C        0      0        2 
   5   chr5_61265036     HPrz    T    C        0      0        2 
   5   chr5_61265036     ZBoe    T    C        0      0        2 
   5   chr5_61265036     ZGre    T    C      0.5      1        2 
   5   chr5_61265036     ZHar    T    C        0      0        2 
   5   chr5_61265036   Sample    T    C        0      0        2 
   5   chr5_61270415     AAsi    A    C        0      0        2 
   5   chr5_61270415     AKia    A    C        0      0        2 
   5   chr5_61270415     AOna    A    C        0      0        2 
   5   chr5_61270415     ASom    A    C        0      0        2 
   5   chr5_61270415     HCab    A    C        0      0        2 
   5   chr5_61270415     HPrz    A    C        0      0        2 
   5   chr5_61270415     ZBoe    A    C        0      0        2 
   5   chr5_61270415     ZGre    A    C        0      0        2 
   5   chr5_61270415     ZHar    A    C      0.5      1        2 
   5   chr5_61270415   Sample    A    C        0      0        2 
   5   chr5_61277991     AAsi    T    C        0      0        2 
   5   chr5_61277991     AKia    T    C        0      0        2 
   5   chr5_61277991     AOna    T    C        0      0        2 
   5   chr5_61277991     ASom    T    C        0      0        2 
   5   chr5_61277991     HCab    T    C        0      0        2 
   5   chr5_61277991     HPrz    T    C        0      0        2 
   5   chr5_61277991     ZBoe    T    C        0      0        2 
   5   chr5_61277991     ZGre    T    C        1      2        2 
   5   chr5_61277991     ZHar    T    C        0      0        2 
   5   chr5_61277991   Sample    T    C        0      0        2 
   5   chr5_61278173     AAsi    C    T        0      0        2 
   5   chr5_61278173     AKia    C    T        0      0        2 
   5   chr5_61278173     AOna    C    T        1      2        2 
   5   chr5_61278173     ASom    C    T        0      0        2 
   5   chr5_61278173     HCab    C    T        0      0        2 
   5   chr5_61278173     HPrz    C    T        0      0        2 
   5   chr5_61278173     ZBoe    C    T        0      0        2 
   5   chr5_61278173     ZGre    C    T        0      0        2 
   5   chr5_61278173     ZHar    C    T        0      0        2 
   5   chr5_61278173   Sample    C    T        0      0        2 
   5   chr5_61284657     AAsi    T    C        0      0        2 
   5   chr5_61284657     AKia    T    C        0      0        2 
   5   chr5_61284657     AOna    T    C        0      0        2 
   5   chr5_61284657     ASom    T    C        0      0        2 
   5   chr5_61284657     HCab    T    C        1      2        2 
   5   chr5_61284657     HPrz    T    C        1      2        2 
   5   chr5_61284657     ZBoe    T    C        0      0        2 
   5   chr5_61284657     ZGre    T    C        0      0        2 
   5   chr5_61284657     ZHar    T    C        0      0        2 
   5   chr5_61284657   Sample    T    C        0      0        2 
   5   chr5_61285489     AAsi    T    G        0      0        2 
   5   chr5_61285489     AKia    T    G        0      0        2 
   5   chr5_61285489     AOna    T    G        0      0        2 
   5   chr5_61285489     ASom    T    G        0      0        2 
   5   chr5_61285489     HCab    T    G        1      2        2 
   5   chr5_61285489     HPrz    T    G        1      2        2 
   5   chr5_61285489     ZBoe    T    G        0      0        2 
   5   chr5_61285489     ZGre    T    G        0      0        2 
   5   chr5_61285489     ZHar    T    G        0      0        2 
   5   chr5_61285489   Sample    T    G        0      0        2 
   5   chr5_61293516     AAsi    A    T      0.5      1        2 
   5   chr5_61293516     AKia    A    T        0      0        2 
   5   chr5_61293516     AOna    A    T        0      0        2 
   5   chr5_61293516     ASom    A    T        0      0        2 
   5   chr5_61293516     HCab    A    T        0      0        2 
   5   chr5_61293516     HPrz    A    T        0      0        2 
   5   chr5_61293516     ZBoe    A    T        0      0        2 
   5   chr5_61293516     ZGre    A    T        0      0        2 
   5   chr5_61293516     ZHar    A    T        0      0        2 
   5   chr5_61293516   Sample    A    T        0      0        2 
   5   chr5_61293783     AAsi    T    A        0      0        2 
   5   chr5_61293783     AKia    T    A        0      0        2 
   5   chr5_61293783     AOna    T    A        0      0        2 
   5   chr5_61293783     ASom    T    A        0      0        2 
   5   chr5_61293783     HCab    T    A        0      0        2 
   5   chr5_61293783     HPrz    T    A        1      2        2 
   5   chr5_61293783     ZBoe    T    A        0      0        2 
   5   chr5_61293783     ZGre    T    A        0      0        2 
   5   chr5_61293783     ZHar    T    A        0      0        2 
   5   chr5_61293783   Sample    T    A        0      0        2 
   5   chr5_61293825     AAsi    C    A        0      0        2 
   5   chr5_61293825     AKia    C    A        1      2        2 
   5   chr5_61293825     AOna    C    A        0      0        2 
   5   chr5_61293825     ASom    C    A        0      0        2 
   5   chr5_61293825     HCab    C    A        0      0        2 
   5   chr5_61293825     HPrz    C    A        0      0        2 
   5   chr5_61293825     ZBoe    C    A        0      0        2 
   5   chr5_61293825     ZGre    C    A        0      0        2 
   5   chr5_61293825     ZHar    C    A        0      0        2 
   5   chr5_61293825   Sample    C    A        0      0        2 
   5   chr5_61299077     AAsi    T    C        0      0        2 
   5   chr5_61299077     AKia    T    C        0      0        2 
   5   chr5_61299077     AOna    T    C        0      0        2 
   5   chr5_61299077     ASom    T    C        0      0        2 
   5   chr5_61299077     HCab    T    C        0      0        2 
   5   chr5_61299077     HPrz    T    C        0      0        2 
   5   chr5_61299077     ZBoe    T    C        0      0        2 
   5   chr5_61299077     ZGre    T    C        1      2        2 
   5   chr5_61299077     ZHar    T    C        0      0        2 
   5   chr5_61299077   Sample    T    C        0      0        2 
   5   chr5_61301913     AAsi    A    G        0      0        2 
   5   chr5_61301913     AKia    A    G        0      0        2 
   5   chr5_61301913     AOna    A    G        0      0        2 
   5   chr5_61301913     ASom    A    G        0      0        2 
   5   chr5_61301913     HCab    A    G        1      2        2 
   5   chr5_61301913     HPrz    A    G        1      2        2 
   5   chr5_61301913     ZBoe    A    G        0      0        2 
   5   chr5_61301913     ZGre    A    G        0      0        2 
   5   chr5_61301913     ZHar    A    G        0      0        2 
   5   chr5_61301913   Sample    A    G        0      0        2 
   5   chr5_61311056     AAsi    C    A        0      0        2 
   5   chr5_61311056     AKia    C    A        0      0        2 
   5   chr5_61311056     AOna    C    A        0      0        2 
   5   chr5_61311056     ASom    C    A        0      0        2 
   5   chr5_61311056     HCab    C    A        1      2        2 
   5   chr5_61311056     HPrz    C    A        1      2        2 
   5   chr5_61311056     ZBoe    C    A        0      0        2 
   5   chr5_61311056     ZGre    C    A        0      0        2 
   5   chr5_61311056     ZHar    C    A        0      0        2 
   5   chr5_61311056   Sample    C    A        0      0        2 
   5   chr5_61311098     AAsi    C    T        0      0        2 
   5   chr5_61311098     AKia    C    T        0      0        2 
   5   chr5_61311098     AOna    C    T        0      0        2 
   5   chr5_61311098     ASom    C    T        0      0        2 
   5   chr5_61311098     HCab    C    T        0      0        2 
   5   chr5_61311098     HPrz    C    T        0      0        2 
   5   chr5_61311098     ZBoe    C    T      0.5      1        2 
   5   chr5_61311098     ZGre    C    T        0      0        2 
   5   chr5_61311098     ZHar    C    T        0      0        2 
   5   chr5_61311098   Sample    C    T        0      0        2 
   5   chr5_61314924     AAsi    C    T        0      0        2 
   5   chr5_61314924     AKia    C    T        0      0        2 
   5   chr5_61314924     AOna    C    T        0      0        2 
   5   chr5_61314924     ASom    C    T        0      0        2 
   5   chr5_61314924     HCab    C    T        1      2        2 
   5   chr5_61314924     HPrz    C    T        1      2        2 
   5   chr5_61314924     ZBoe    C    T        0      0        2 
   5   chr5_61314924     ZGre    C    T        0      0        2 
   5   chr5_61314924     ZHar    C    T        0      0        2 
   5   chr5_61314924   Sample    C    T        0      0        2 
   5   chr5_61319715     AAsi    T    C        0      0        2 
   5   chr5_61319715     AKia    T    C        0      0        2 
   5   chr5_61319715     AOna    T    C        0      0        2 
   5   chr5_61319715     ASom    T    C        0      0        2 
   5   chr5_61319715     HCab    T    C        1      2        2 
   5   chr5_61319715     HPrz    T    C        0      0        2 
   5   chr5_61319715     ZBoe    T    C        0      0        2 
   5   chr5_61319715     ZGre    T    C        0      0        2 
   5   chr5_61319715     ZHar    T    C        0      0        2 
   5   chr5_61319715   Sample    T    C        0      0        2 
   5   chr5_61323691     AAsi    A    G        0      0        2 
   5   chr5_61323691     AKia    A    G        0      0        2 
   5   chr5_61323691     AOna    A    G        0      0        2 
   5   chr5_61323691     ASom    A    G        0      0        2 
   5   chr5_61323691     HCab    A    G        0      0        2 
   5   chr5_61323691     HPrz    A    G        0      0        2 
   5   chr5_61323691     ZBoe    A    G        0      0        2 
   5   chr5_61323691     ZGre    A    G        1      2        2 
   5   chr5_61323691     ZHar    A    G        1      2        2 
   5   chr5_61323691   Sample    A    G        0      0        2 
   5   chr5_61325776     AAsi    C    T        1      2        2 
   5   chr5_61325776     AKia    C    T        0      0        2 
   5   chr5_61325776     AOna    C    T        0      0        2 
   5   chr5_61325776     ASom    C    T        1      2        2 
   5   chr5_61325776     HCab    C    T        1      2        2 
   5   chr5_61325776     HPrz    C    T        1      2        2 
   5   chr5_61325776     ZBoe    C    T        0      0        2 
   5   chr5_61325776     ZGre    C    T        0      0        2 
   5   chr5_61325776     ZHar    C    T        0      0        2 
   5   chr5_61325776   Sample    C    T        1      2        2 
   5   chr5_61326997     AAsi    G    C        0      0        2 
   5   chr5_61326997     AKia    G    C        0      0        2 
   5   chr5_61326997     AOna    G    C      0.5      1        2 
   5   chr5_61326997     ASom    G    C        0      0        2 
   5   chr5_61326997     HCab    G    C        0      0        2 
   5   chr5_61326997     HPrz    G    C        0      0        2 
   5   chr5_61326997     ZBoe    G    C        0      0        2 
   5   chr5_61326997     ZGre    G    C        0      0        2 
   5   chr5_61326997     ZHar    G    C        0      0        2 
   5   chr5_61326997   Sample    G    C        0      0        2 
   5   chr5_61337321     AAsi    T    A        0      0        2 
   5   chr5_61337321     AKia    T    A        0      0        2 
   5   chr5_61337321     AOna    T    A        0      0        2 
   5   chr5_61337321     ASom    T    A        0      0        2 
   5   chr5_61337321     HCab    T    A        0      0        2 
   5   chr5_61337321     HPrz    T    A        0      0        2 
   5   chr5_61337321     ZBoe    T    A        0      0        2 
   5   chr5_61337321     ZGre    T    A      0.5      1        2 
   5   chr5_61337321     ZHar    T    A        0      0        2 
   5   chr5_61337321   Sample    T    A        0      0        2 
   5   chr5_61342303     AAsi    T    C        0      0        2 
   5   chr5_61342303     AKia    T    C        0      0        2 
   5   chr5_61342303     AOna    T    C        0      0        2 
   5   chr5_61342303     ASom    T    C        0      0        2 
   5   chr5_61342303     HCab    T    C        0      0        2 
   5   chr5_61342303     HPrz    T    C        0      0        2 
   5   chr5_61342303     ZBoe    T    C        0      0        2 
   5   chr5_61342303     ZGre    T    C      0.5      1        2 
   5   chr5_61342303     ZHar    T    C        0      0        2 
   5   chr5_61342303   Sample    T    C        0      0        2 
   5   chr5_61350673     AAsi    G    A        0      0        2 
   5   chr5_61350673     AKia    G    A        0      0        2 
   5   chr5_61350673     AOna    G    A        0      0        2 
   5   chr5_61350673     ASom    G    A        0      0        2 
   5   chr5_61350673     HCab    G    A        0      0        2 
   5   chr5_61350673     HPrz    G    A        0      0        2 
   5   chr5_61350673     ZBoe    G    A        0      0        2 
   5   chr5_61350673     ZGre    G    A        1      2        2 
   5   chr5_61350673     ZHar    G    A        0      0        2 
   5   chr5_61350673   Sample    G    A        0      0        2 
   5   chr5_61352980     AAsi    C    T        0      0        2 
   5   chr5_61352980     AKia    C    T        1      2        2 
   5   chr5_61352980     AOna    C    T        1      2        2 
   5   chr5_61352980     ASom    C    T        0      0        2 
   5   chr5_61352980     HCab    C    T        0      0        2 
   5   chr5_61352980     HPrz    C    T        0      0        2 
   5   chr5_61352980     ZBoe    C    T        0      0        2 
   5   chr5_61352980     ZGre    C    T        0      0        2 
   5   chr5_61352980     ZHar    C    T        0      0        2 
   5   chr5_61352980   Sample    C    T        0      0        2 
   5   chr5_61356750     AAsi    A    T        0      0        2 
   5   chr5_61356750     AKia    A    T        0      0        2 
   5   chr5_61356750     AOna    A    T        0      0        2 
   5   chr5_61356750     ASom    A    T        0      0        2 
   5   chr5_61356750     HCab    A    T        0      0        2 
   5   chr5_61356750     HPrz    A    T        0      0        2 
   5   chr5_61356750     ZBoe    A    T        0      0        2 
   5   chr5_61356750     ZGre    A    T        0      0        2 
   5   chr5_61356750     ZHar    A    T        1      2        2 
   5   chr5_61356750   Sample    A    T        0      0        2 
   5   chr5_61356992     AAsi    G    C        0      0        2 
   5   chr5_61356992     AKia    G    C        0      0        2 
   5   chr5_61356992     AOna    G    C        0      0        2 
   5   chr5_61356992     ASom    G    C        0      0        2 
   5   chr5_61356992     HCab    G    C        0      0        2 
   5   chr5_61356992     HPrz    G    C        0      0        2 
   5   chr5_61356992     ZBoe    G    C      0.5      1        2 
   5   chr5_61356992     ZGre    G    C        0      0        2 
   5   chr5_61356992     ZHar    G    C        0      0        2 
   5   chr5_61356992   Sample    G    C        0      0        2 
   5   chr5_61363829     AAsi    G    A        0      0        2 
   5   chr5_61363829     AKia    G    A        0      0        2 
   5   chr5_61363829     AOna    G    A        0      0        2 
   5   chr5_61363829     ASom    G    A        0      0        2 
   5   chr5_61363829     HCab    G    A        0      0        2 
   5   chr5_61363829     HPrz    G    A        0      0        2 
   5   chr5_61363829     ZBoe    G    A      0.5      1        2 
   5   chr5_61363829     ZGre    G    A        0      0        2 
   5   chr5_61363829     ZHar    G    A        0      0        2 
   5   chr5_61363829   Sample    G    A        0      0        2 
   5   chr5_61371376     AAsi    G    C        0      0        2 
   5   chr5_61371376     AKia    G    C        1      2        2 
   5   chr5_61371376     AOna    G    C      0.5      1        2 
   5   chr5_61371376     ASom    G    C        0      0        2 
   5   chr5_61371376     HCab    G    C        0      0        2 
   5   chr5_61371376     HPrz    G    C        0      0        2 
   5   chr5_61371376     ZBoe    G    C        0      0        2 
   5   chr5_61371376     ZGre    G    C        0      0        2 
   5   chr5_61371376     ZHar    G    C        0      0        2 
   5   chr5_61371376   Sample    G    C        0      0        2 
   5   chr5_61385227     AAsi    C    T        0      0        2 
   5   chr5_61385227     AKia    C    T      0.5      1        2 
   5   chr5_61385227     AOna    C    T        0      0        2 
   5   chr5_61385227     ASom    C    T        0      0        2 
   5   chr5_61385227     HCab    C    T        0      0        2 
   5   chr5_61385227     HPrz    C    T        0      0        2 
   5   chr5_61385227     ZBoe    C    T        0      0        2 
   5   chr5_61385227     ZGre    C    T        0      0        2 
   5   chr5_61385227     ZHar    C    T        0      0        2 
   5   chr5_61385227   Sample    C    T        0      0        2 
   5   chr5_61397410     AAsi    A    G        1      2        2 
   5   chr5_61397410     AKia    A    G        0      0        2 
   5   chr5_61397410     AOna    A    G        0      0        2 
   5   chr5_61397410     ASom    A    G        0      0        2 
   5   chr5_61397410     HCab    A    G        0      0        2 
   5   chr5_61397410     HPrz    A    G        0      0        2 
   5   chr5_61397410     ZBoe    A    G        0      0        2 
   5   chr5_61397410     ZGre    A    G        0      0        2 
   5   chr5_61397410     ZHar    A    G        0      0        2 
   5   chr5_61397410   Sample    A    G        0      0        2 
   5   chr5_61400222     AAsi    G    C        0      0        2 
   5   chr5_61400222     AKia    G    C      0.5      1        2 
   5   chr5_61400222     AOna    G    C        0      0        2 
   5   chr5_61400222     ASom    G    C        0      0        2 
   5   chr5_61400222     HCab    G    C        0      0        2 
   5   chr5_61400222     HPrz    G    C        0      0        2 
   5   chr5_61400222     ZBoe    G    C        0      0        2 
   5   chr5_61400222     ZGre    G    C        0      0        2 
   5   chr5_61400222     ZHar    G    C        0      0        2 
   5   chr5_61400222   Sample    G    C        0      0        2 
   5   chr5_61406537     AAsi    G    A        0      0        2 
   5   chr5_61406537     AKia    G    A        0      0        2 
   5   chr5_61406537     AOna    G    A      0.5      1        2 
   5   chr5_61406537     ASom    G    A        0      0        2 
   5   chr5_61406537     HCab    G    A        0      0        2 
   5   chr5_61406537     HPrz    G    A        0      0        2 
   5   chr5_61406537     ZBoe    G    A        0      0        2 
   5   chr5_61406537     ZGre    G    A        0      0        2 
   5   chr5_61406537     ZHar    G    A        0      0        2 
   5   chr5_61406537   Sample    G    A        0      0        2 
   5   chr5_61407366     AAsi    C    A        0      0        2 
   5   chr5_61407366     AKia    C    A        0      0        2 
   5   chr5_61407366     AOna    C    A        0      0        2 
   5   chr5_61407366     ASom    C    A        0      0        2 
   5   chr5_61407366     HCab    C    A        0      0        2 
   5   chr5_61407366     HPrz    C    A        0      0        2 
   5   chr5_61407366     ZBoe    C    A        0      0        2 
   5   chr5_61407366     ZGre    C    A        1      2        2 
   5   chr5_61407366     ZHar    C    A        0      0        2 
   5   chr5_61407366   Sample    C    A        0      0        2 
   5   chr5_61408384     AAsi    A    G        0      0        2 
   5   chr5_61408384     AKia    A    G        0      0        2 
   5   chr5_61408384     AOna    A    G        0      0        2 
   5   chr5_61408384     ASom    A    G        0      0        2 
   5   chr5_61408384     HCab    A    G      0.5      1        2 
   5   chr5_61408384     HPrz    A    G        0      0        2 
   5   chr5_61408384     ZBoe    A    G        0      0        2 
   5   chr5_61408384     ZGre    A    G        0      0        2 
   5   chr5_61408384     ZHar    A    G        0      0        2 
   5   chr5_61408384   Sample    A    G        0      0        2 
   5   chr5_61417197     AAsi    T    C        0      0        2 
   5   chr5_61417197     AKia    T    C        0      0        2 
   5   chr5_61417197     AOna    T    C        0      0        2 
   5   chr5_61417197     ASom    T    C        0      0        2 
   5   chr5_61417197     HCab    T    C      0.5      1        2 
   5   chr5_61417197     HPrz    T    C        0      0        2 
   5   chr5_61417197     ZBoe    T    C        0      0        2 
   5   chr5_61417197     ZGre    T    C        0      0        2 
   5   chr5_61417197     ZHar    T    C        0      0        2 
   5   chr5_61417197   Sample    T    C        0      0        2 
   5   chr5_61421035     AAsi    C    T        0      0        2 
   5   chr5_61421035     AKia    C    T        0      0        2 
   5   chr5_61421035     AOna    C    T        0      0        2 
   5   chr5_61421035     ASom    C    T        0      0        2 
   5   chr5_61421035     HCab    C    T        1      2        2 
   5   chr5_61421035     HPrz    C    T        1      2        2 
   5   chr5_61421035     ZBoe    C    T        0      0        2 
   5   chr5_61421035     ZGre    C    T        0      0        2 
   5   chr5_61421035     ZHar    C    T        0      0        2 
   5   chr5_61421035   Sample    C    T        0      0        2 
   5   chr5_61421588     AAsi    T    A        0      0        2 
   5   chr5_61421588     AKia    T    A        0      0        2 
   5   chr5_61421588     AOna    T    A        0      0        2 
   5   chr5_61421588     ASom    T    A        0      0        2 
   5   chr5_61421588     HCab    T    A        0      0        2 
   5   chr5_61421588     HPrz    T    A        0      0        2 
   5   chr5_61421588     ZBoe    T    A        0      0        2 
   5   chr5_61421588     ZGre    T    A        0      0        2 
   5   chr5_61421588     ZHar    T    A        1      2        2 
   5   chr5_61421588   Sample    T    A        0      0        2 
   5   chr5_61425872     AAsi    C    G        0      0        2 
   5   chr5_61425872     AKia    C    G        0      0        2 
   5   chr5_61425872     AOna    C    G        0      0        2 
   5   chr5_61425872     ASom    C    G        0      0        2 
   5   chr5_61425872     HCab    C    G        1      2        2 
   5   chr5_61425872     HPrz    C    G        1      2        2 
   5   chr5_61425872     ZBoe    C    G        0      0        2 
   5   chr5_61425872     ZGre    C    G        0      0        2 
   5   chr5_61425872     ZHar    C    G        0      0        2 
   5   chr5_61425872   Sample    C    G        0      0        2 
   5   chr5_61459427     AAsi    A    C        0      0        2 
   5   chr5_61459427     AKia    A    C        0      0        2 
   5   chr5_61459427     AOna    A    C        0      0        2 
   5   chr5_61459427     ASom    A    C        0      0        2 
   5   chr5_61459427     HCab    A    C        0      0        2 
   5   chr5_61459427     HPrz    A    C        0      0        2 
   5   chr5_61459427     ZBoe    A    C      0.5      1        2 
   5   chr5_61459427     ZGre    A    C        0      0        2 
   5   chr5_61459427     ZHar    A    C        0      0        2 
   5   chr5_61459427   Sample    A    C        0      0        2 
   5   chr5_61464925     AAsi    A    G        0      0        2 
   5   chr5_61464925     AKia    A    G        0      0        2 
   5   chr5_61464925     AOna    A    G      0.5      1        2 
   5   chr5_61464925     ASom    A    G        0      0        2 
   5   chr5_61464925     HCab    A    G        0      0        2 
   5   chr5_61464925     HPrz    A    G        0      0        2 
   5   chr5_61464925     ZBoe    A    G        0      0        2 
   5   chr5_61464925     ZGre    A    G        0      0        2 
   5   chr5_61464925     ZHar    A    G        0      0        2 
   5   chr5_61464925   Sample    A    G        0      0        2 
   5   chr5_61468110     AAsi    T    C        0      0        2 
   5   chr5_61468110     AKia    T    C        0      0        2 
   5   chr5_61468110     AOna    T    C        0      0        2 
   5   chr5_61468110     ASom    T    C        0      0        2 
   5   chr5_61468110     HCab    T    C        0      0        2 
   5   chr5_61468110     HPrz    T    C        0      0        2 
   5   chr5_61468110     ZBoe    T    C      0.5      1        2 
   5   chr5_61468110     ZGre    T    C        0      0        2 
   5   chr5_61468110     ZHar    T    C        0      0        2 
   5   chr5_61468110   Sample    T    C        0      0        2 
   5   chr5_61470377     AAsi    T    G        0      0        2 
   5   chr5_61470377     AKia    T    G        0      0        2 
   5   chr5_61470377     AOna    T    G        0      0        2 
   5   chr5_61470377     ASom    T    G        0      0        2 
   5   chr5_61470377     HCab    T    G        0      0        2 
   5   chr5_61470377     HPrz    T    G        0      0        2 
   5   chr5_61470377     ZBoe    T    G        0      0        2 
   5   chr5_61470377     ZGre    T    G        0      0        2 
   5   chr5_61470377     ZHar    T    G      0.5      1        2 
   5   chr5_61470377   Sample    T    G        0      0        2 
   5   chr5_61486927     AAsi    T    C        0      0        2 
   5   chr5_61486927     AKia    T    C        0      0        2 
   5   chr5_61486927     AOna    T    C        0      0        2 
   5   chr5_61486927     ASom    T    C        0      0        2 
   5   chr5_61486927     HCab    T    C        0      0        2 
   5   chr5_61486927     HPrz    T    C      0.5      1        2 
   5   chr5_61486927     ZBoe    T    C        0      0        2 
   5   chr5_61486927     ZGre    T    C        0      0        2 
   5   chr5_61486927     ZHar    T    C        0      0        2 
   5   chr5_61486927   Sample    T    C        0      0        2 
   5   chr5_61488886     AAsi    T    C        0      0        2 
   5   chr5_61488886     AKia    T    C        0      0        2 
   5   chr5_61488886     AOna    T    C        0      0        2 
   5   chr5_61488886     ASom    T    C        0      0        2 
   5   chr5_61488886     HCab    T    C        0      0        2 
   5   chr5_61488886     HPrz    T    C        0      0        2 
   5   chr5_61488886     ZBoe    T    C        0      0        2 
   5   chr5_61488886     ZGre    T    C        0      0        2 
   5   chr5_61488886     ZHar    T    C      0.5      1        2 
   5   chr5_61488886   Sample    T    C        0      0        2 
   5   chr5_61489910     AAsi    C    T        0      0        2 
   5   chr5_61489910     AKia    C    T        0      0        2 
   5   chr5_61489910     AOna    C    T        0      0        2 
   5   chr5_61489910     ASom    C    T        0      0        2 
   5   chr5_61489910     HCab    C    T        1      2        2 
   5   chr5_61489910     HPrz    C    T        1      2        2 
   5   chr5_61489910     ZBoe    C    T        0      0        2 
   5   chr5_61489910     ZGre    C    T        0      0        2 
   5   chr5_61489910     ZHar    C    T        0      0        2 
   5   chr5_61489910   Sample    C    T        0      0        2 
   5   chr5_61492809     AAsi    T    C        0      0        2 
   5   chr5_61492809     AKia    T    C      0.5      1        2 
   5   chr5_61492809     AOna    T    C        0      0        2 
   5   chr5_61492809     ASom    T    C        0      0        2 
   5   chr5_61492809     HCab    T    C        0      0        2 
   5   chr5_61492809     HPrz    T    C        0      0        2 
   5   chr5_61492809     ZBoe    T    C        0      0        2 
   5   chr5_61492809     ZGre    T    C        0      0        2 
   5   chr5_61492809     ZHar    T    C        0      0        2 
   5   chr5_61492809   Sample    T    C        0      0        2 
   5   chr5_61505637     AAsi    G    C        0      0        2 
   5   chr5_61505637     AKia    G    C        0      0        2 
   5   chr5_61505637     AOna    G    C        0      0        2 
   5   chr5_61505637     ASom    G    C        0      0        2 
   5   chr5_61505637     HCab    G    C      0.5      1        2 
   5   chr5_61505637     HPrz    G    C        0      0        2 
   5   chr5_61505637     ZBoe    G    C        0      0        2 
   5   chr5_61505637     ZGre    G    C        0      0        2 
   5   chr5_61505637     ZHar    G    C        0      0        2 
   5   chr5_61505637   Sample    G    C        0      0        2 
   5   chr5_61507569     AAsi    A    G        0      0        2 
   5   chr5_61507569     AKia    A    G        0      0        2 
   5   chr5_61507569     AOna    A    G        0      0        2 
   5   chr5_61507569     ASom    A    G        1      2        2 
   5   chr5_61507569     HCab    A    G        0      0        2 
   5   chr5_61507569     HPrz    A    G        0      0        2 
   5   chr5_61507569     ZBoe    A    G        0      0        2 
   5   chr5_61507569     ZGre    A    G        0      0        2 
   5   chr5_61507569     ZHar    A    G        0      0        2 
   5   chr5_61507569   Sample    A    G        0      0        2 
   5   chr5_61512351     AAsi    G    A        0      0        2 
   5   chr5_61512351     AKia    G    A        0      0        2 
   5   chr5_61512351     AOna    G    A        0      0        2 
   5   chr5_61512351     ASom    G    A        0      0        2 
   5   chr5_61512351     HCab    G    A        1      2        2 
   5   chr5_61512351     HPrz    G    A        1      2        2 
   5   chr5_61512351     ZBoe    G    A        0      0        2 
   5   chr5_61512351     ZGre    G    A        0      0        2 
   5   chr5_61512351     ZHar    G    A        0      0        2 
   5   chr5_61512351   Sample    G    A        0      0        2 
   5   chr5_61523677     AAsi    C    G        0      0        2 
   5   chr5_61523677     AKia    C    G        1      2        2 
   5   chr5_61523677     AOna    C    G        1      2        2 
   5   chr5_61523677     ASom    C    G        0      0        2 
   5   chr5_61523677     HCab    C    G        0      0        2 
   5   chr5_61523677     HPrz    C    G        0      0        2 
   5   chr5_61523677     ZBoe    C    G        0      0        2 
   5   chr5_61523677     ZGre    C    G        0      0        2 
   5   chr5_61523677     ZHar    C    G        0      0        2 
   5   chr5_61523677   Sample    C    G        0      0        2 
   5   chr5_61525469     AAsi    T    C        0      0        2 
   5   chr5_61525469     AKia    T    C        0      0        2 
   5   chr5_61525469     AOna    T    C      0.5      1        2 
   5   chr5_61525469     ASom    T    C        0      0        2 
   5   chr5_61525469     HCab    T    C        0      0        2 
   5   chr5_61525469     HPrz    T    C        0      0        2 
   5   chr5_61525469     ZBoe    T    C        0      0        2 
   5   chr5_61525469     ZGre    T    C        0      0        2 
   5   chr5_61525469     ZHar    T    C        0      0        2 
   5   chr5_61525469   Sample    T    C        0      0        2 
   5   chr5_61528581     AAsi    A    G        0      0        2 
   5   chr5_61528581     AKia    A    G        0      0        2 
   5   chr5_61528581     AOna    A    G        0      0        2 
   5   chr5_61528581     ASom    A    G        0      0        2 
   5   chr5_61528581     HCab    A    G        0      0        2 
   5   chr5_61528581     HPrz    A    G        0      0        2 
   5   chr5_61528581     ZBoe    A    G        0      0        2 
   5   chr5_61528581     ZGre    A    G        0      0        2 
   5   chr5_61528581     ZHar    A    G        1      2        2 
   5   chr5_61528581   Sample    A    G        0      0        2 
   5   chr5_61530644     AAsi    A    G        0      0        2 
   5   chr5_61530644     AKia    A    G        0      0        2 
   5   chr5_61530644     AOna    A    G        0      0        2 
   5   chr5_61530644     ASom    A    G        0      0        2 
   5   chr5_61530644     HCab    A    G        0      0        2 
   5   chr5_61530644     HPrz    A    G        0      0        2 
   5   chr5_61530644     ZBoe    A    G        0      0        2 
   5   chr5_61530644     ZGre    A    G        1      2        2 
   5   chr5_61530644     ZHar    A    G        0      0        2 
   5   chr5_61530644   Sample    A    G        0      0        2 
   5   chr5_61536389     AAsi    G    A        1      2        2 
   5   chr5_61536389     AKia    G    A        0      0        2 
   5   chr5_61536389     AOna    G    A        0      0        2 
   5   chr5_61536389     ASom    G    A        1      2        2 
   5   chr5_61536389     HCab    G    A        0      0        2 
   5   chr5_61536389     HPrz    G    A        0      0        2 
   5   chr5_61536389     ZBoe    G    A        0      0        2 
   5   chr5_61536389     ZGre    G    A        0      0        2 
   5   chr5_61536389     ZHar    G    A        0      0        2 
   5   chr5_61536389   Sample    G    A        1      2        2 
   5   chr5_61545749     AAsi    A    G      0.5      1        2 
   5   chr5_61545749     AKia    A    G        0      0        2 
   5   chr5_61545749     AOna    A    G        0      0        2 
   5   chr5_61545749     ASom    A    G        0      0        2 
   5   chr5_61545749     HCab    A    G        0      0        2 
   5   chr5_61545749     HPrz    A    G        0      0        2 
   5   chr5_61545749     ZBoe    A    G        0      0        2 
   5   chr5_61545749     ZGre    A    G        0      0        2 
   5   chr5_61545749     ZHar    A    G        0      0        2 
   5   chr5_61545749   Sample    A    G        0      0        2 
   5   chr5_61549584     AAsi    T    A        0      0        2 
   5   chr5_61549584     AKia    T    A        0      0        2 
   5   chr5_61549584     AOna    T    A      0.5      1        2 
   5   chr5_61549584     ASom    T    A        0      0        2 
   5   chr5_61549584     HCab    T    A        0      0        2 
   5   chr5_61549584     HPrz    T    A        0      0        2 
   5   chr5_61549584     ZBoe    T    A        0      0        2 
   5   chr5_61549584     ZGre    T    A        0      0        2 
   5   chr5_61549584     ZHar    T    A        0      0        2 
   5   chr5_61549584   Sample    T    A        0      0        2 
   5   chr5_61551006     AAsi    C    T        0      0        2 
   5   chr5_61551006     AKia    C    T        0      0        2 
   5   chr5_61551006     AOna    C    T        0      0        2 
   5   chr5_61551006     ASom    C    T        0      0        2 
   5   chr5_61551006     HCab    C    T      0.5      1        2 
   5   chr5_61551006     HPrz    C    T        1      2        2 
   5   chr5_61551006     ZBoe    C    T        0      0        2 
   5   chr5_61551006     ZGre    C    T        0      0        2 
   5   chr5_61551006     ZHar    C    T        0      0        2 
   5   chr5_61551006   Sample    C    T        0      0        2 
   5   chr5_61564034     AAsi    T    C      0.5      1        2 
   5   chr5_61564034     AKia    T    C        0      0        2 
   5   chr5_61564034     AOna    T    C        0      0        2 
   5   chr5_61564034     ASom    T    C        1      2        2 
   5   chr5_61564034     HCab    T    C        0      0        2 
   5   chr5_61564034     HPrz    T    C        0      0        2 
   5   chr5_61564034     ZBoe    T    C        0      0        2 
   5   chr5_61564034     ZGre    T    C        0      0        2 
   5   chr5_61564034     ZHar    T    C        0      0        2 
   5   chr5_61564034   Sample    T    C        1      2        2 
   5   chr5_61564568     AAsi    A    G        0      0        2 
   5   chr5_61564568     AKia    A    G        0      0        2 
   5   chr5_61564568     AOna    A    G        0      0        2 
   5   chr5_61564568     ASom    A    G        0      0        2 
   5   chr5_61564568     HCab    A    G      0.5      1        2 
   5   chr5_61564568     HPrz    A    G        0      0        2 
   5   chr5_61564568     ZBoe    A    G        0      0        2 
   5   chr5_61564568     ZGre    A    G        0      0        2 
   5   chr5_61564568     ZHar    A    G        0      0        2 
   5   chr5_61564568   Sample    A    G        0      0        2 
   5   chr5_61568069     AAsi    C    T        0      0        2 
   5   chr5_61568069     AKia    C    T        1      2        2 
   5   chr5_61568069     AOna    C    T        1      2        2 
   5   chr5_61568069     ASom    C    T        0      0        2 
   5   chr5_61568069     HCab    C    T        0      0        2 
   5   chr5_61568069     HPrz    C    T        0      0        2 
   5   chr5_61568069     ZBoe    C    T      0.5      1        2 
   5   chr5_61568069     ZGre    C    T        0      0        2 
   5   chr5_61568069     ZHar    C    T        0      0        2 
   5   chr5_61568069   Sample    C    T        0      0        2 
   5   chr5_61576108     AAsi    G    C        0      0        2 
   5   chr5_61576108     AKia    G    C        0      0        2 
   5   chr5_61576108     AOna    G    C        0      0        2 
   5   chr5_61576108     ASom    G    C        0      0        2 
   5   chr5_61576108     HCab    G    C        1      2        2 
   5   chr5_61576108     HPrz    G    C        1      2        2 
   5   chr5_61576108     ZBoe    G    C        0      0        2 
   5   chr5_61576108     ZGre    G    C        0      0        2 
   5   chr5_61576108     ZHar    G    C        0      0        2 
   5   chr5_61576108   Sample    G    C        0      0        2 
   5   chr5_61577283     AAsi    C    T        0      0        2 
   5   chr5_61577283     AKia    C    T        0      0        2 
   5   chr5_61577283     AOna    C    T        0      0        2 
   5   chr5_61577283     ASom    C    T        0      0        2 
   5   chr5_61577283     HCab    C    T      0.5      1        2 
   5   chr5_61577283     HPrz    C    T        1      2        2 
   5   chr5_61577283     ZBoe    C    T        0      0        2 
   5   chr5_61577283     ZGre    C    T        0      0        2 
   5   chr5_61577283     ZHar    C    T        0      0        2 
   5   chr5_61577283   Sample    C    T        0      0        2 
   5   chr5_61581823     AAsi    C    T        0      0        2 
   5   chr5_61581823     AKia    C    T        0      0        2 
   5   chr5_61581823     AOna    C    T        0      0        2 
   5   chr5_61581823     ASom    C    T        0      0        2 
   5   chr5_61581823     HCab    C    T        0      0        2 
   5   chr5_61581823     HPrz    C    T      0.5      1        2 
   5   chr5_61581823     ZBoe    C    T        0      0        2 
   5   chr5_61581823     ZGre    C    T        0      0        2 
   5   chr5_61581823     ZHar    C    T        0      0        2 
   5   chr5_61581823   Sample    C    T        0      0        2 
   5   chr5_61596633     AAsi    A    G        0      0        2 
   5   chr5_61596633     AKia    A    G        0      0        2 
   5   chr5_61596633     AOna    A    G        0      0        2 
   5   chr5_61596633     ASom    A    G        0      0        2 
   5   chr5_61596633     HCab    A    G        1      2        2 
   5   chr5_61596633     HPrz    A    G        1      2        2 
   5   chr5_61596633     ZBoe    A    G        0      0        2 
   5   chr5_61596633     ZGre    A    G        0      0        2 
   5   chr5_61596633     ZHar    A    G        0      0        2 
   5   chr5_61596633   Sample    A    G        0      0        2 
   5   chr5_61605563     AAsi    T    G        0      0        2 
   5   chr5_61605563     AKia    T    G        1      2        2 
   5   chr5_61605563     AOna    T    G        1      2        2 
   5   chr5_61605563     ASom    T    G        0      0        2 
   5   chr5_61605563     HCab    T    G        0      0        2 
   5   chr5_61605563     HPrz    T    G        0      0        2 
   5   chr5_61605563     ZBoe    T    G        0      0        2 
   5   chr5_61605563     ZGre    T    G        0      0        2 
   5   chr5_61605563     ZHar    T    G        0      0        2 
   5   chr5_61605563   Sample    T    G        0      0        2 
   5   chr5_61613035     AAsi    T    A        0      0        2 
   5   chr5_61613035     AKia    T    A        0      0        2 
   5   chr5_61613035     AOna    T    A        0      0        2 
   5   chr5_61613035     ASom    T    A        0      0        2 
   5   chr5_61613035     HCab    T    A        1      2        2 
   5   chr5_61613035     HPrz    T    A        1      2        2 
   5   chr5_61613035     ZBoe    T    A        0      0        2 
   5   chr5_61613035     ZGre    T    A        0      0        2 
   5   chr5_61613035     ZHar    T    A        0      0        2 
   5   chr5_61613035   Sample    T    A        0      0        2 
   5   chr5_61614007     AAsi    T    A        0      0        2 
   5   chr5_61614007     AKia    T    A        0      0        2 
   5   chr5_61614007     AOna    T    A        0      0        2 
   5   chr5_61614007     ASom    T    A        0      0        2 
   5   chr5_61614007     HCab    T    A        0      0        2 
   5   chr5_61614007     HPrz    T    A        0      0        2 
   5   chr5_61614007     ZBoe    T    A        0      0        2 
   5   chr5_61614007     ZGre    T    A        0      0        2 
   5   chr5_61614007     ZHar    T    A        1      2        2 
   5   chr5_61614007   Sample    T    A        0      0        2 
   5   chr5_61621426     AAsi    C    T        0      0        2 
   5   chr5_61621426     AKia    C    T        0      0        2 
   5   chr5_61621426     AOna    C    T        0      0        2 
   5   chr5_61621426     ASom    C    T        0      0        2 
   5   chr5_61621426     HCab    C    T        1      2        2 
   5   chr5_61621426     HPrz    C    T        1      2        2 
   5   chr5_61621426     ZBoe    C    T        0      0        2 
   5   chr5_61621426     ZGre    C    T        0      0        2 
   5   chr5_61621426     ZHar    C    T        0      0        2 
   5   chr5_61621426   Sample    C    T        0      0        2 
   5   chr5_61623341     AAsi    C    G        0      0        2 
   5   chr5_61623341     AKia    C    G        0      0        2 
   5   chr5_61623341     AOna    C    G        0      0        2 
   5   chr5_61623341     ASom    C    G        0      0        2 
   5   chr5_61623341     HCab    C    G        0      0        2 
   5   chr5_61623341     HPrz    C    G        0      0        2 
   5   chr5_61623341     ZBoe    C    G        1      2        2 
   5   chr5_61623341     ZGre    C    G        0      0        2 
   5   chr5_61623341     ZHar    C    G        0      0        2 
   5   chr5_61623341   Sample    C    G        0      0        2 
   5   chr5_61627904     AAsi    A    G        0      0        2 
   5   chr5_61627904     AKia    A    G        0      0        2 
   5   chr5_61627904     AOna    A    G        0      0        2 
   5   chr5_61627904     ASom    A    G        0      0        2 
   5   chr5_61627904     HCab    A    G        0      0        2 
   5   chr5_61627904     HPrz    A    G      0.5      1        2 
   5   chr5_61627904     ZBoe    A    G        0      0        2 
   5   chr5_61627904     ZGre    A    G        0      0        2 
   5   chr5_61627904     ZHar    A    G        0      0        2 
   5   chr5_61627904   Sample    A    G        0      0        2 
   5   chr5_61630142     AAsi    A    G        0      0        2 
   5   chr5_61630142     AKia    A    G        0      0        2 
   5   chr5_61630142     AOna    A    G        0      0        2 
   5   chr5_61630142     ASom    A    G        0      0        2 
   5   chr5_61630142     HCab    A    G        1      2        2 
   5   chr5_61630142     HPrz    A    G        1      2        2 
   5   chr5_61630142     ZBoe    A    G        0      0        2 
   5   chr5_61630142     ZGre    A    G        0      0        2 
   5   chr5_61630142     ZHar    A    G        0      0        2 
   5   chr5_61630142   Sample    A    G        0      0        2 
   5   chr5_61636367     AAsi    G    T        0      0        2 
   5   chr5_61636367     AKia    G    T        0      0        2 
   5   chr5_61636367     AOna    G    T        0      0        2 
   5   chr5_61636367     ASom    G    T        0      0        2 
   5   chr5_61636367     HCab    G    T        0      0        2 
   5   chr5_61636367     HPrz    G    T        0      0        2 
   5   chr5_61636367     ZBoe    G    T        0      0        2 
   5   chr5_61636367     ZGre    G    T        1      2        2 
   5   chr5_61636367     ZHar    G    T        0      0        2 
   5   chr5_61636367   Sample    G    T        0      0        2 
   5   chr5_61639392     AAsi    C    T        0      0        2 
   5   chr5_61639392     AKia    C    T        0      0        2 
   5   chr5_61639392     AOna    C    T        0      0        2 
   5   chr5_61639392     ASom    C    T        0      0        2 
   5   chr5_61639392     HCab    C    T        0      0        2 
   5   chr5_61639392     HPrz    C    T        0      0        2 
   5   chr5_61639392     ZBoe    C    T        0      0        2 
   5   chr5_61639392     ZGre    C    T        0      0        2 
   5   chr5_61639392     ZHar    C    T        1      2        2 
   5   chr5_61639392   Sample    C    T        0      0        2 
   5   chr5_61641113     AAsi    T    G        1      2        2 
   5   chr5_61641113     AKia    T    G        0      0        2 
   5   chr5_61641113     AOna    T    G        0      0        2 
   5   chr5_61641113     ASom    T    G        1      2        2 
   5   chr5_61641113     HCab    T    G        0      0        2 
   5   chr5_61641113     HPrz    T    G        0      0        2 
   5   chr5_61641113     ZBoe    T    G        0      0        2 
   5   chr5_61641113     ZGre    T    G        0      0        2 
   5   chr5_61641113     ZHar    T    G        0      0        2 
   5   chr5_61641113   Sample    T    G        1      2        2 
   5   chr5_61649673     AAsi    T    C        0      0        2 
   5   chr5_61649673     AKia    T    C        0      0        2 
   5   chr5_61649673     AOna    T    C        0      0        2 
   5   chr5_61649673     ASom    T    C        0      0        2 
   5   chr5_61649673     HCab    T    C        1      2        2 
   5   chr5_61649673     HPrz    T    C        1      2        2 
   5   chr5_61649673     ZBoe    T    C        0      0        2 
   5   chr5_61649673     ZGre    T    C        0      0        2 
   5   chr5_61649673     ZHar    T    C        0      0        2 
   5   chr5_61649673   Sample    T    C        0      0        2 
   5   chr5_61650908     AAsi    G    T        0      0        2 
   5   chr5_61650908     AKia    G    T        0      0        2 
   5   chr5_61650908     AOna    G    T        0      0        2 
   5   chr5_61650908     ASom    G    T        0      0        2 
   5   chr5_61650908     HCab    G    T      0.5      1        2 
   5   chr5_61650908     HPrz    G    T        0      0        2 
   5   chr5_61650908     ZBoe    G    T        0      0        2 
   5   chr5_61650908     ZGre    G    T        0      0        2 
   5   chr5_61650908     ZHar    G    T        0      0        2 
   5   chr5_61650908   Sample    G    T        0      0        2 
   5   chr5_61656780     AAsi    T    C        0      0        2 
   5   chr5_61656780     AKia    T    C        0      0        2 
   5   chr5_61656780     AOna    T    C        0      0        2 
   5   chr5_61656780     ASom    T    C        0      0        2 
   5   chr5_61656780     HCab    T    C        1      2        2 
   5   chr5_61656780     HPrz    T    C        1      2        2 
   5   chr5_61656780     ZBoe    T    C        0      0        2 
   5   chr5_61656780     ZGre    T    C        0      0        2 
   5   chr5_61656780     ZHar    T    C        0      0        2 
   5   chr5_61656780   Sample    T    C        0      0        2 
   5   chr5_61678129     AAsi    A    G        0      0        2 
   5   chr5_61678129     AKia    A    G        0      0        2 
   5   chr5_61678129     AOna    A    G        0      0        2 
   5   chr5_61678129     ASom    A    G        1      2        2 
   5   chr5_61678129     HCab    A    G        0      0        2 
   5   chr5_61678129     HPrz    A    G        0      0        2 
   5   chr5_61678129     ZBoe    A    G        0      0        2 
   5   chr5_61678129     ZGre    A    G        0      0        2 
   5   chr5_61678129     ZHar    A    G        0      0        2 
   5   chr5_61678129   Sample    A    G        0      0        2 
   5   chr5_61678281     AAsi    T    C        0      0        2 
   5   chr5_61678281     AKia    T    C        0      0        2 
   5   chr5_61678281     AOna    T    C        0      0        2 
   5   chr5_61678281     ASom    T    C        0      0        2 
   5   chr5_61678281     HCab    T    C        1      2        2 
   5   chr5_61678281     HPrz    T    C        1      2        2 
   5   chr5_61678281     ZBoe    T    C        0      0        2 
   5   chr5_61678281     ZGre    T    C        0      0        2 
   5   chr5_61678281     ZHar    T    C        0      0        2 
   5   chr5_61678281   Sample    T    C        0      0        2 
   5   chr5_61678531     AAsi    C    T        1      2        2 
   5   chr5_61678531     AKia    C    T        1      2        2 
   5   chr5_61678531     AOna    C    T        1      2        2 
   5   chr5_61678531     ASom    C    T        1      2        2 
   5   chr5_61678531     HCab    C    T        0      0        2 
   5   chr5_61678531     HPrz    C    T        0      0        2 
   5   chr5_61678531     ZBoe    C    T        0      0        2 
   5   chr5_61678531     ZGre    C    T        0      0        2 
   5   chr5_61678531     ZHar    C    T        0      0        2 
   5   chr5_61678531   Sample    C    T        1      2        2 
   5   chr5_61682801     AAsi    A    G        0      0        2 
   5   chr5_61682801     AKia    A    G        0      0        2 
   5   chr5_61682801     AOna    A    G        0      0        2 
   5   chr5_61682801     ASom    A    G        0      0        2 
   5   chr5_61682801     HCab    A    G        0      0        2 
   5   chr5_61682801     HPrz    A    G        0      0        2 
   5   chr5_61682801     ZBoe    A    G        0      0        2 
   5   chr5_61682801     ZGre    A    G        0      0        2 
   5   chr5_61682801     ZHar    A    G        1      2        2 
   5   chr5_61682801   Sample    A    G        0      0        2 
   5   chr5_61694396     AAsi    G    A        0      0        2 
   5   chr5_61694396     AKia    G    A        0      0        2 
   5   chr5_61694396     AOna    G    A        0      0        2 
   5   chr5_61694396     ASom    G    A        0      0        2 
   5   chr5_61694396     HCab    G    A        0      0        2 
   5   chr5_61694396     HPrz    G    A        0      0        2 
   5   chr5_61694396     ZBoe    G    A        0      0        2 
   5   chr5_61694396     ZGre    G    A        1      2        2 
   5   chr5_61694396     ZHar    G    A        0      0        2 
   5   chr5_61694396   Sample    G    A        0      0        2 
   5   chr5_61695488     AAsi    G    C        0      0        2 
   5   chr5_61695488     AKia    G    C        0      0        2 
   5   chr5_61695488     AOna    G    C        0      0        2 
   5   chr5_61695488     ASom    G    C        1      2        2 
   5   chr5_61695488     HCab    G    C        0      0        2 
   5   chr5_61695488     HPrz    G    C        0      0        2 
   5   chr5_61695488     ZBoe    G    C        0      0        2 
   5   chr5_61695488     ZGre    G    C        0      0        2 
   5   chr5_61695488     ZHar    G    C        0      0        2 
   5   chr5_61695488   Sample    G    C        0      0        2 
   5   chr5_61695633     AAsi    T    C        0      0        2 
   5   chr5_61695633     AKia    T    C        0      0        2 
   5   chr5_61695633     AOna    T    C        0      0        2 
   5   chr5_61695633     ASom    T    C        0      0        2 
   5   chr5_61695633     HCab    T    C        1      2        2 
   5   chr5_61695633     HPrz    T    C        1      2        2 
   5   chr5_61695633     ZBoe    T    C        0      0        2 
   5   chr5_61695633     ZGre    T    C        0      0        2 
   5   chr5_61695633     ZHar    T    C        0      0        2 
   5   chr5_61695633   Sample    T    C        0      0        2 
   5   chr5_61704670     AAsi    A    T        0      0        2 
   5   chr5_61704670     AKia    A    T        0      0        2 
   5   chr5_61704670     AOna    A    T        0      0        2 
   5   chr5_61704670     ASom    A    T        0      0        2 
   5   chr5_61704670     HCab    A    T        0      0        2 
   5   chr5_61704670     HPrz    A    T        0      0        2 
   5   chr5_61704670     ZBoe    A    T      0.5      1        2 
   5   chr5_61704670     ZGre    A    T        0      0        2 
   5   chr5_61704670     ZHar    A    T        0      0        2 
   5   chr5_61704670   Sample    A    T        0      0        2 
   5   chr5_61705749     AAsi    T    C        0      0        2 
   5   chr5_61705749     AKia    T    C        1      2        2 
   5   chr5_61705749     AOna    T    C        1      2        2 
   5   chr5_61705749     ASom    T    C        0      0        2 
   5   chr5_61705749     HCab    T    C        0      0        2 
   5   chr5_61705749     HPrz    T    C        0      0        2 
   5   chr5_61705749     ZBoe    T    C        0      0        2 
   5   chr5_61705749     ZGre    T    C        0      0        2 
   5   chr5_61705749     ZHar    T    C        0      0        2 
   5   chr5_61705749   Sample    T    C        0      0        2 
   5   chr5_61706625     AAsi    A    T        0      0        2 
   5   chr5_61706625     AKia    A    T        0      0        2 
   5   chr5_61706625     AOna    A    T        0      0        2 
   5   chr5_61706625     ASom    A    T        0      0        2 
   5   chr5_61706625     HCab    A    T        1      2        2 
   5   chr5_61706625     HPrz    A    T        1      2        2 
   5   chr5_61706625     ZBoe    A    T        0      0        2 
   5   chr5_61706625     ZGre    A    T        0      0        2 
   5   chr5_61706625     ZHar    A    T        0      0        2 
   5   chr5_61706625   Sample    A    T        0      0        2 
   5   chr5_61707791     AAsi    C    T        0      0        2 
   5   chr5_61707791     AKia    C    T        0      0        2 
   5   chr5_61707791     AOna    C    T        0      0        2 
   5   chr5_61707791     ASom    C    T        0      0        2 
   5   chr5_61707791     HCab    C    T      0.5      1        2 
   5   chr5_61707791     HPrz    C    T        0      0        2 
   5   chr5_61707791     ZBoe    C    T        0      0        2 
   5   chr5_61707791     ZGre    C    T        0      0        2 
   5   chr5_61707791     ZHar    C    T        0      0        2 
   5   chr5_61707791   Sample    C    T        0      0        2 
   5   chr5_61708316     AAsi    A    C        0      0        2 
   5   chr5_61708316     AKia    A    C        0      0        2 
   5   chr5_61708316     AOna    A    C        0      0        2 
   5   chr5_61708316     ASom    A    C        0      0        2 
   5   chr5_61708316     HCab    A    C        0      0        2 
   5   chr5_61708316     HPrz    A    C        1      2        2 
   5   chr5_61708316     ZBoe    A    C        0      0        2 
   5   chr5_61708316     ZGre    A    C        0      0        2 
   5   chr5_61708316     ZHar    A    C        0      0        2 
   5   chr5_61708316   Sample    A    C        0      0        2 
   5   chr5_61727396     AAsi    T    C        0      0        2 
   5   chr5_61727396     AKia    T    C        0      0        2 
   5   chr5_61727396     AOna    T    C        0      0        2 
   5   chr5_61727396     ASom    T    C        0      0        2 
   5   chr5_61727396     HCab    T    C        1      2        2 
   5   chr5_61727396     HPrz    T    C        1      2        2 
   5   chr5_61727396     ZBoe    T    C        0      0        2 
   5   chr5_61727396     ZGre    T    C        0      0        2 
   5   chr5_61727396     ZHar    T    C        0      0        2 
   5   chr5_61727396   Sample    T    C        0      0        2 
   5   chr5_61733088     AAsi    A    G        0      0        2 
   5   chr5_61733088     AKia    A    G        0      0        2 
   5   chr5_61733088     AOna    A    G        0      0        2 
   5   chr5_61733088     ASom    A    G        0      0        2 
   5   chr5_61733088     HCab    A    G        0      0        2 
   5   chr5_61733088     HPrz    A    G        0      0        2 
   5   chr5_61733088     ZBoe    A    G        1      2        2 
   5   chr5_61733088     ZGre    A    G        0      0        2 
   5   chr5_61733088     ZHar    A    G        0      0        2 
   5   chr5_61733088   Sample    A    G        0      0        2 
   5   chr5_61739349     AAsi    A    G        0      0        2 
   5   chr5_61739349     AKia    A    G      0.5      1        2 
   5   chr5_61739349     AOna    A    G        0      0        2 
   5   chr5_61739349     ASom    A    G        0      0        2 
   5   chr5_61739349     HCab    A    G        0      0        2 
   5   chr5_61739349     HPrz    A    G        0      0        2 
   5   chr5_61739349     ZBoe    A    G        0      0        2 
   5   chr5_61739349     ZGre    A    G        0      0        2 
   5   chr5_61739349     ZHar    A    G        0      0        2 
   5   chr5_61739349   Sample    A    G        0      0        2 
   5   chr5_61744382     AAsi    C    A        0      0        2 
   5   chr5_61744382     AKia    C    A        0      0        2 
   5   chr5_61744382     AOna    C    A        0      0        2 
   5   chr5_61744382     ASom    C    A        0      0        2 
   5   chr5_61744382     HCab    C    A      0.5      1        2 
   5   chr5_61744382     HPrz    C    A        0      0        2 
   5   chr5_61744382     ZBoe    C    A        0      0        2 
   5   chr5_61744382     ZGre    C    A        0      0        2 
   5   chr5_61744382     ZHar    C    A        0      0        2 
   5   chr5_61744382   Sample    C    A        0      0        2 
   5   chr5_61747060     AAsi    G    A        0      0        2 
   5   chr5_61747060     AKia    G    A        1      2        2 
   5   chr5_61747060     AOna    G    A        1      2        2 
   5   chr5_61747060     ASom    G    A        0      0        2 
   5   chr5_61747060     HCab    G    A        0      0        2 
   5   chr5_61747060     HPrz    G    A        0      0        2 
   5   chr5_61747060     ZBoe    G    A        0      0        2 
   5   chr5_61747060     ZGre    G    A        0      0        2 
   5   chr5_61747060     ZHar    G    A        0      0        2 
   5   chr5_61747060   Sample    G    A        0      0        2 
   5   chr5_61750492     AAsi    G    A        0      0        2 
   5   chr5_61750492     AKia    G    A        0      0        2 
   5   chr5_61750492     AOna    G    A        0      0        2 
   5   chr5_61750492     ASom    G    A        0      0        2 
   5   chr5_61750492     HCab    G    A        0      0        2 
   5   chr5_61750492     HPrz    G    A        0      0        2 
   5   chr5_61750492     ZBoe    G    A      0.5      1        2 
   5   chr5_61750492     ZGre    G    A        1      2        2 
   5   chr5_61750492     ZHar    G    A        1      2        2 
   5   chr5_61750492   Sample    G    A        0      0        2 
   5   chr5_61758856     AAsi    C    T        1      2        2 
   5   chr5_61758856     AKia    C    T        0      0        2 
   5   chr5_61758856     AOna    C    T        0      0        2 
   5   chr5_61758856     ASom    C    T        0      0        2 
   5   chr5_61758856     HCab    C    T        0      0        2 
   5   chr5_61758856     HPrz    C    T        0      0        2 
   5   chr5_61758856     ZBoe    C    T        0      0        2 
   5   chr5_61758856     ZGre    C    T        0      0        2 
   5   chr5_61758856     ZHar    C    T        0      0        2 
   5   chr5_61758856   Sample    C    T        0      0        2 
   5   chr5_61762298     AAsi    C    T        0      0        2 
   5   chr5_61762298     AKia    C    T        0      0        2 
   5   chr5_61762298     AOna    C    T        0      0        2 
   5   chr5_61762298     ASom    C    T        0      0        2 
   5   chr5_61762298     HCab    C    T        1      2        2 
   5   chr5_61762298     HPrz    C    T      0.5      1        2 
   5   chr5_61762298     ZBoe    C    T        0      0        2 
   5   chr5_61762298     ZGre    C    T        0      0        2 
   5   chr5_61762298     ZHar    C    T        0      0        2 
   5   chr5_61762298   Sample    C    T        0      0        2 
   5   chr5_61775583     AAsi    G    T        0      0        2 
   5   chr5_61775583     AKia    G    T        0      0        2 
   5   chr5_61775583     AOna    G    T        0      0        2 
   5   chr5_61775583     ASom    G    T        0      0        2 
   5   chr5_61775583     HCab    G    T        0      0        2 
   5   chr5_61775583     HPrz    G    T        0      0        2 
   5   chr5_61775583     ZBoe    G    T        0      0        2 
   5   chr5_61775583     ZGre    G    T        0      0        2 
   5   chr5_61775583     ZHar    G    T      0.5      1        2 
   5   chr5_61775583   Sample    G    T        0      0        2 
   5   chr5_61780109     AAsi    G    C        0      0        2 
   5   chr5_61780109     AKia    G    C        0      0        2 
   5   chr5_61780109     AOna    G    C      0.5      1        2 
   5   chr5_61780109     ASom    G    C        0      0        2 
   5   chr5_61780109     HCab    G    C        0      0        2 
   5   chr5_61780109     HPrz    G    C        0      0        2 
   5   chr5_61780109     ZBoe    G    C        0      0        2 
   5   chr5_61780109     ZGre    G    C        0      0        2 
   5   chr5_61780109     ZHar    G    C        0      0        2 
   5   chr5_61780109   Sample    G    C        0      0        2 
   5   chr5_61783807     AAsi    C    T        0      0        2 
   5   chr5_61783807     AKia    C    T        0      0        2 
   5   chr5_61783807     AOna    C    T        0      0        2 
   5   chr5_61783807     ASom    C    T        0      0        2 
   5   chr5_61783807     HCab    C    T        1      2        2 
   5   chr5_61783807     HPrz    C    T        1      2        2 
   5   chr5_61783807     ZBoe    C    T        0      0        2 
   5   chr5_61783807     ZGre    C    T        0      0        2 
   5   chr5_61783807     ZHar    C    T        0      0        2 
   5   chr5_61783807   Sample    C    T        0      0        2 
   5   chr5_61786405     AAsi    C    G        0      0        2 
   5   chr5_61786405     AKia    C    G        0      0        2 
   5   chr5_61786405     AOna    C    G        0      0        2 
   5   chr5_61786405     ASom    C    G        0      0        2 
   5   chr5_61786405     HCab    C    G        1      2        2 
   5   chr5_61786405     HPrz    C    G        1      2        2 
   5   chr5_61786405     ZBoe    C    G        0      0        2 
   5   chr5_61786405     ZGre    C    G        0      0        2 
   5   chr5_61786405     ZHar    C    G        0      0        2 
   5   chr5_61786405   Sample    C    G        0      0        2 
   5   chr5_61802940     AAsi    A    C        0      0        2 
   5   chr5_61802940     AKia    A    C        0      0        2 
   5   chr5_61802940     AOna    A    C        0      0        2 
   5   chr5_61802940     ASom    A    C        0      0        2 
   5   chr5_61802940     HCab    A    C        1      2        2 
   5   chr5_61802940     HPrz    A    C        1      2        2 
   5   chr5_61802940     ZBoe    A    C        0      0        2 
   5   chr5_61802940     ZGre    A    C        0      0        2 
   5   chr5_61802940     ZHar    A    C        0      0        2 
   5   chr5_61802940   Sample    A    C        0      0        2 
   5   chr5_61803449     AAsi    A    G        0      0        2 
   5   chr5_61803449     AKia    A    G        0      0        2 
   5   chr5_61803449     AOna    A    G        0      0        2 
   5   chr5_61803449     ASom    A    G        0      0        2 
   5   chr5_61803449     HCab    A    G        0      0        2 
   5   chr5_61803449     HPrz    A    G        0      0        2 
   5   chr5_61803449     ZBoe    A    G        0      0        2 
   5   chr5_61803449     ZGre    A    G        1      2        2 
   5   chr5_61803449     ZHar    A    G        0      0        2 
   5   chr5_61803449   Sample    A    G        0      0        2 
   5   chr5_61805737     AAsi    A    G      0.5      1        2 
   5   chr5_61805737     AKia    A    G        0      0        2 
   5   chr5_61805737     AOna    A    G        0      0        2 
   5   chr5_61805737     ASom    A    G        0      0        2 
   5   chr5_61805737     HCab    A    G        0      0        2 
   5   chr5_61805737     HPrz    A    G        0      0        2 
   5   chr5_61805737     ZBoe    A    G        0      0        2 
   5   chr5_61805737     ZGre    A    G        0      0        2 
   5   chr5_61805737     ZHar    A    G        0      0        2 
   5   chr5_61805737   Sample    A    G        0      0        2 
   5   chr5_61806004     AAsi    A    G        0      0        2 
   5   chr5_61806004     AKia    A    G        0      0        2 
   5   chr5_61806004     AOna    A    G        0      0        2 
   5   chr5_61806004     ASom    A    G        0      0        2 
   5   chr5_61806004     HCab    A    G        0      0        2 
   5   chr5_61806004     HPrz    A    G        0      0        2 
   5   chr5_61806004     ZBoe    A    G      0.5      1        2 
   5   chr5_61806004     ZGre    A    G        0      0        2 
   5   chr5_61806004     ZHar    A    G        0      0        2 
   5   chr5_61806004   Sample    A    G        0      0        2 
   5   chr5_61825996     AAsi    T    C        0      0        2 
   5   chr5_61825996     AKia    T    C      0.5      1        2 
   5   chr5_61825996     AOna    T    C      0.5      1        2 
   5   chr5_61825996     ASom    T    C        0      0        2 
   5   chr5_61825996     HCab    T    C        0      0        2 
   5   chr5_61825996     HPrz    T    C        0      0        2 
   5   chr5_61825996     ZBoe    T    C        0      0        2 
   5   chr5_61825996     ZGre    T    C        0      0        2 
   5   chr5_61825996     ZHar    T    C        0      0        2 
   5   chr5_61825996   Sample    T    C        0      0        2 
   5   chr5_61834058     AAsi    C    G        0      0        2 
   5   chr5_61834058     AKia    C    G        0      0        2 
   5   chr5_61834058     AOna    C    G        0      0        2 
   5   chr5_61834058     ASom    C    G        0      0        2 
   5   chr5_61834058     HCab    C    G        0      0        2 
   5   chr5_61834058     HPrz    C    G        0      0        2 
   5   chr5_61834058     ZBoe    C    G      0.5      1        2 
   5   chr5_61834058     ZGre    C    G        0      0        2 
   5   chr5_61834058     ZHar    C    G        0      0        2 
   5   chr5_61834058   Sample    C    G        0      0        2 
   5   chr5_61848919     AAsi    A    G        0      0        2 
   5   chr5_61848919     AKia    A    G        0      0        2 
   5   chr5_61848919     AOna    A    G        0      0        2 
   5   chr5_61848919     ASom    A    G        1      2        2 
   5   chr5_61848919     HCab    A    G        0      0        2 
   5   chr5_61848919     HPrz    A    G        0      0        2 
   5   chr5_61848919     ZBoe    A    G        0      0        2 
   5   chr5_61848919     ZGre    A    G        0      0        2 
   5   chr5_61848919     ZHar    A    G        0      0        2 
   5   chr5_61848919   Sample    A    G        0      0        2 
   5   chr5_61850409     AAsi    T    C        0      0        2 
   5   chr5_61850409     AKia    T    C        0      0        2 
   5   chr5_61850409     AOna    T    C        0      0        2 
   5   chr5_61850409     ASom    T    C        0      0        2 
   5   chr5_61850409     HCab    T    C      0.5      1        2 
   5   chr5_61850409     HPrz    T    C      0.5      1        2 
   5   chr5_61850409     ZBoe    T    C        0      0        2 
   5   chr5_61850409     ZGre    T    C        0      0        2 
   5   chr5_61850409     ZHar    T    C        0      0        2 
   5   chr5_61850409   Sample    T    C        0      0        2 
   5   chr5_61852967     AAsi    T    G        0      0        2 
   5   chr5_61852967     AKia    T    G        0      0        2 
   5   chr5_61852967     AOna    T    G      0.5      1        2 
   5   chr5_61852967     ASom    T    G        0      0        2 
   5   chr5_61852967     HCab    T    G        0      0        2 
   5   chr5_61852967     HPrz    T    G        0      0        2 
   5   chr5_61852967     ZBoe    T    G        0      0        2 
   5   chr5_61852967     ZGre    T    G        0      0        2 
   5   chr5_61852967     ZHar    T    G        0      0        2 
   5   chr5_61852967   Sample    T    G        0      0        2 
   5   chr5_61858287     AAsi    T    G        0      0        2 
   5   chr5_61858287     AKia    T    G        0      0        2 
   5   chr5_61858287     AOna    T    G        0      0        2 
   5   chr5_61858287     ASom    T    G        0      0        2 
   5   chr5_61858287     HCab    T    G      0.5      1        2 
   5   chr5_61858287     HPrz    T    G      0.5      1        2 
   5   chr5_61858287     ZBoe    T    G        0      0        2 
   5   chr5_61858287     ZGre    T    G        0      0        2 
   5   chr5_61858287     ZHar    T    G        0      0        2 
   5   chr5_61858287   Sample    T    G        0      0        2 
   5   chr5_61866574     AAsi    C    G        0      0        2 
   5   chr5_61866574     AKia    C    G        1      2        2 
   5   chr5_61866574     AOna    C    G        0      0        2 
   5   chr5_61866574     ASom    C    G        0      0        2 
   5   chr5_61866574     HCab    C    G        0      0        2 
   5   chr5_61866574     HPrz    C    G        0      0        2 
   5   chr5_61866574     ZBoe    C    G        0      0        2 
   5   chr5_61866574     ZGre    C    G        0      0        2 
   5   chr5_61866574     ZHar    C    G        0      0        2 
   5   chr5_61866574   Sample    C    G        0      0        2 
   5   chr5_61871117     AAsi    A    G        0      0        2 
   5   chr5_61871117     AKia    A    G        0      0        2 
   5   chr5_61871117     AOna    A    G        0      0        2 
   5   chr5_61871117     ASom    A    G        0      0        2 
   5   chr5_61871117     HCab    A    G      0.5      1        2 
   5   chr5_61871117     HPrz    A    G      0.5      1        2 
   5   chr5_61871117     ZBoe    A    G        0      0        2 
   5   chr5_61871117     ZGre    A    G        0      0        2 
   5   chr5_61871117     ZHar    A    G        0      0        2 
   5   chr5_61871117   Sample    A    G        0      0        2 
   5   chr5_61872972     AAsi    C    A        0      0        2 
   5   chr5_61872972     AKia    C    A      0.5      1        2 
   5   chr5_61872972     AOna    C    A        0      0        2 
   5   chr5_61872972     ASom    C    A        0      0        2 
   5   chr5_61872972     HCab    C    A        0      0        2 
   5   chr5_61872972     HPrz    C    A        0      0        2 
   5   chr5_61872972     ZBoe    C    A        0      0        2 
   5   chr5_61872972     ZGre    C    A        0      0        2 
   5   chr5_61872972     ZHar    C    A        0      0        2 
   5   chr5_61872972   Sample    C    A        0      0        2 
   5   chr5_61874529     AAsi    G    C        0      0        2 
   5   chr5_61874529     AKia    G    C        0      0        2 
   5   chr5_61874529     AOna    G    C        0      0        2 
   5   chr5_61874529     ASom    G    C        0      0        2 
   5   chr5_61874529     HCab    G    C        1      2        2 
   5   chr5_61874529     HPrz    G    C        1      2        2 
   5   chr5_61874529     ZBoe    G    C        0      0        2 
   5   chr5_61874529     ZGre    G    C        0      0        2 
   5   chr5_61874529     ZHar    G    C        0      0        2 
   5   chr5_61874529   Sample    G    C        0      0        2 
   5   chr5_61875765     AAsi    T    C        0      0        2 
   5   chr5_61875765     AKia    T    C        0      0        2 
   5   chr5_61875765     AOna    T    C        0      0        2 
   5   chr5_61875765     ASom    T    C        0      0        2 
   5   chr5_61875765     HCab    T    C        1      2        2 
   5   chr5_61875765     HPrz    T    C        1      2        2 
   5   chr5_61875765     ZBoe    T    C        0      0        2 
   5   chr5_61875765     ZGre    T    C        0      0        2 
   5   chr5_61875765     ZHar    T    C        0      0        2 
   5   chr5_61875765   Sample    T    C        0      0        2 
   5   chr5_61876356     AAsi    G    A        0      0        2 
   5   chr5_61876356     AKia    G    A        0      0        2 
   5   chr5_61876356     AOna    G    A        0      0        2 
   5   chr5_61876356     ASom    G    A        0      0        2 
   5   chr5_61876356     HCab    G    A        0      0        2 
   5   chr5_61876356     HPrz    G    A        0      0        2 
   5   chr5_61876356     ZBoe    G    A      0.5      1        2 
   5   chr5_61876356     ZGre    G    A        0      0        2 
   5   chr5_61876356     ZHar    G    A        0      0        2 
   5   chr5_61876356   Sample    G    A        0      0        2 
   5   chr5_61889273     AAsi    A    G        0      0        2 
   5   chr5_61889273     AKia    A    G        0      0        2 
   5   chr5_61889273     AOna    A    G        0      0        2 
   5   chr5_61889273     ASom    A    G        0      0        2 
   5   chr5_61889273     HCab    A    G        0      0        2 
   5   chr5_61889273     HPrz    A    G        0      0        2 
   5   chr5_61889273     ZBoe    A    G        0      0        2 
   5   chr5_61889273     ZGre    A    G        0      0        2 
   5   chr5_61889273     ZHar    A    G      0.5      1        2 
   5   chr5_61889273   Sample    A    G        0      0        2 
   5   chr5_61891492     AAsi    A    G        0      0        2 
   5   chr5_61891492     AKia    A    G        0      0        2 
   5   chr5_61891492     AOna    A    G        0      0        2 
   5   chr5_61891492     ASom    A    G        0      0        2 
   5   chr5_61891492     HCab    A    G        0      0        2 
   5   chr5_61891492     HPrz    A    G        0      0        2 
   5   chr5_61891492     ZBoe    A    G      0.5      1        2 
   5   chr5_61891492     ZGre    A    G        0      0        2 
   5   chr5_61891492     ZHar    A    G        0      0        2 
   5   chr5_61891492   Sample    A    G        0      0        2 
   5   chr5_61893138     AAsi    T    C        0      0        2 
   5   chr5_61893138     AKia    T    C        0      0        2 
   5   chr5_61893138     AOna    T    C        0      0        2 
   5   chr5_61893138     ASom    T    C        0      0        2 
   5   chr5_61893138     HCab    T    C        1      2        2 
   5   chr5_61893138     HPrz    T    C        1      2        2 
   5   chr5_61893138     ZBoe    T    C      0.5      1        2 
   5   chr5_61893138     ZGre    T    C        1      2        2 
   5   chr5_61893138     ZHar    T    C        1      2        2 
   5   chr5_61893138   Sample    T    C        0      0        2 
   5   chr5_61894060     AAsi    A    G        0      0        2 
   5   chr5_61894060     AKia    A    G        0      0        2 
   5   chr5_61894060     AOna    A    G        0      0        2 
   5   chr5_61894060     ASom    A    G        0      0        2 
   5   chr5_61894060     HCab    A    G        0      0        2 
   5   chr5_61894060     HPrz    A    G        0      0        2 
   5   chr5_61894060     ZBoe    A    G        0      0        2 
   5   chr5_61894060     ZGre    A    G        1      2        2 
   5   chr5_61894060     ZHar    A    G        1      2        2 
   5   chr5_61894060   Sample    A    G        0      0        2 
   5   chr5_61897291     AAsi    T    C        0      0        2 
   5   chr5_61897291     AKia    T    C        0      0        2 
   5   chr5_61897291     AOna    T    C        0      0        2 
   5   chr5_61897291     ASom    T    C        0      0        2 
   5   chr5_61897291     HCab    T    C        1      2        2 
   5   chr5_61897291     HPrz    T    C      0.5      1        2 
   5   chr5_61897291     ZBoe    T    C        1      2        2 
   5   chr5_61897291     ZGre    T    C        0      0        2 
   5   chr5_61897291     ZHar    T    C        0      0        2 
   5   chr5_61897291   Sample    T    C        0      0        2 
   5   chr5_61898126     AAsi    G    A        0      0        2 
   5   chr5_61898126     AKia    G    A        0      0        2 
   5   chr5_61898126     AOna    G    A        0      0        2 
   5   chr5_61898126     ASom    G    A        0      0        2 
   5   chr5_61898126     HCab    G    A        1      2        2 
   5   chr5_61898126     HPrz    G    A        1      2        2 
   5   chr5_61898126     ZBoe    G    A        1      2        2 
   5   chr5_61898126     ZGre    G    A        0      0        2 
   5   chr5_61898126     ZHar    G    A        0      0        2 
   5   chr5_61898126   Sample    G    A        0      0        2 
   5   chr5_61898407     AAsi    A    G        0      0        2 
   5   chr5_61898407     AKia    A    G        0      0        2 
   5   chr5_61898407     AOna    A    G        0      0        2 
   5   chr5_61898407     ASom    A    G        0      0        2 
   5   chr5_61898407     HCab    A    G      0.5      1        2 
   5   chr5_61898407     HPrz    A    G      0.5      1        2 
   5   chr5_61898407     ZBoe    A    G        0      0        2 
   5   chr5_61898407     ZGre    A    G        0      0        2 
   5   chr5_61898407     ZHar    A    G        0      0        2 
   5   chr5_61898407   Sample    A    G        0      0        2 
   5   chr5_61901884     AAsi    G    C        0      0        2 
   5   chr5_61901884     AKia    G    C        0      0        2 
   5   chr5_61901884     AOna    G    C        0      0        2 
   5   chr5_61901884     ASom    G    C        0      0        2 
   5   chr5_61901884     HCab    G    C        1      2        2 
   5   chr5_61901884     HPrz    G    C      0.5      1        2 
   5   chr5_61901884     ZBoe    G    C        0      0        2 
   5   chr5_61901884     ZGre    G    C        0      0        2 
   5   chr5_61901884     ZHar    G    C        0      0        2 
   5   chr5_61901884   Sample    G    C        0      0        2 
   5   chr5_61905096     AAsi    A    C        0      0        2 
   5   chr5_61905096     AKia    A    C        0      0        2 
   5   chr5_61905096     AOna    A    C        0      0        2 
   5   chr5_61905096     ASom    A    C        0      0        2 
   5   chr5_61905096     HCab    A    C      0.5      1        2 
   5   chr5_61905096     HPrz    A    C        0      0        2 
   5   chr5_61905096     ZBoe    A    C        0      0        2 
   5   chr5_61905096     ZGre    A    C        0      0        2 
   5   chr5_61905096     ZHar    A    C        0      0        2 
   5   chr5_61905096   Sample    A    C        0      0        2 
   5   chr5_61915015     AAsi    G    A      0.5      1        2 
   5   chr5_61915015     AKia    G    A        0      0        2 
   5   chr5_61915015     AOna    G    A        0      0        2 
   5   chr5_61915015     ASom    G    A        0      0        2 
   5   chr5_61915015     HCab    G    A        0      0        2 
   5   chr5_61915015     HPrz    G    A        0      0        2 
   5   chr5_61915015     ZBoe    G    A        0      0        2 
   5   chr5_61915015     ZGre    G    A        0      0        2 
   5   chr5_61915015     ZHar    G    A        0      0        2 
   5   chr5_61915015   Sample    G    A        0      0        2 
   5   chr5_61915767     AAsi    A    C        0      0        2 
   5   chr5_61915767     AKia    A    C        0      0        2 
   5   chr5_61915767     AOna    A    C      0.5      1        2 
   5   chr5_61915767     ASom    A    C        0      0        2 
   5   chr5_61915767     HCab    A    C        0      0        2 
   5   chr5_61915767     HPrz    A    C        0      0        2 
   5   chr5_61915767     ZBoe    A    C        0      0        2 
   5   chr5_61915767     ZGre    A    C        0      0        2 
   5   chr5_61915767     ZHar    A    C        0      0        2 
   5   chr5_61915767   Sample    A    C        0      0        2 
   5   chr5_61916136     AAsi    G    T        1      2        2 
   5   chr5_61916136     AKia    G    T        0      0        2 
   5   chr5_61916136     AOna    G    T        0      0        2 
   5   chr5_61916136     ASom    G    T        1      2        2 
   5   chr5_61916136     HCab    G    T        0      0        2 
   5   chr5_61916136     HPrz    G    T        0      0        2 
   5   chr5_61916136     ZBoe    G    T        0      0        2 
   5   chr5_61916136     ZGre    G    T        0      0        2 
   5   chr5_61916136     ZHar    G    T        0      0        2 
   5   chr5_61916136   Sample    G    T        1      2        2 
   5   chr5_61918211     AAsi    C    T        0      0        2 
   5   chr5_61918211     AKia    C    T        0      0        2 
   5   chr5_61918211     AOna    C    T        0      0        2 
   5   chr5_61918211     ASom    C    T        0      0        2 
   5   chr5_61918211     HCab    C    T        0      0        2 
   5   chr5_61918211     HPrz    C    T        0      0        2 
   5   chr5_61918211     ZBoe    C    T      0.5      1        2 
   5   chr5_61918211     ZGre    C    T        0      0        2 
   5   chr5_61918211     ZHar    C    T        0      0        2 
   5   chr5_61918211   Sample    C    T        0      0        2 
   5   chr5_61921145     AAsi    C    T        1      2        2 
   5   chr5_61921145     AKia    C    T        0      0        2 
   5   chr5_61921145     AOna    C    T        0      0        2 
   5   chr5_61921145     ASom    C    T        1      2        2 
   5   chr5_61921145     HCab    C    T        0      0        2 
   5   chr5_61921145     HPrz    C    T        0      0        2 
   5   chr5_61921145     ZBoe    C    T        0      0        2 
   5   chr5_61921145     ZGre    C    T        0      0        2 
   5   chr5_61921145     ZHar    C    T        0      0        2 
   5   chr5_61921145   Sample    C    T        1      2        2 
   5   chr5_61924601     AAsi    G    A        0      0        2 
   5   chr5_61924601     AKia    G    A        0      0        2 
   5   chr5_61924601     AOna    G    A      0.5      1        2 
   5   chr5_61924601     ASom    G    A        0      0        2 
   5   chr5_61924601     HCab    G    A        0      0        2 
   5   chr5_61924601     HPrz    G    A        0      0        2 
   5   chr5_61924601     ZBoe    G    A        0      0        2 
   5   chr5_61924601     ZGre    G    A        0      0        2 
   5   chr5_61924601     ZHar    G    A        0      0        2 
   5   chr5_61924601   Sample    G    A        0      0        2 
   5   chr5_61926502     AAsi    G    T        0      0        2 
   5   chr5_61926502     AKia    G    T        0      0        2 
   5   chr5_61926502     AOna    G    T        0      0        2 
   5   chr5_61926502     ASom    G    T        0      0        2 
   5   chr5_61926502     HCab    G    T        0      0        2 
   5   chr5_61926502     HPrz    G    T        0      0        2 
   5   chr5_61926502     ZBoe    G    T      0.5      1        2 
   5   chr5_61926502     ZGre    G    T        0      0        2 
   5   chr5_61926502     ZHar    G    T        0      0        2 
   5   chr5_61926502   Sample    G    T        0      0        2 
   5   chr5_61932498     AAsi    C    T        0      0        2 
   5   chr5_61932498     AKia    C    T        0      0        2 
   5   chr5_61932498     AOna    C    T        0      0        2 
   5   chr5_61932498     ASom    C    T        0      0        2 
   5   chr5_61932498     HCab    C    T        0      0        2 
   5   chr5_61932498     HPrz    C    T        0      0        2 
   5   chr5_61932498     ZBoe    C    T        0      0        2 
   5   chr5_61932498     ZGre    C    T      0.5      1        2 
   5   chr5_61932498     ZHar    C    T        0      0        2 
   5   chr5_61932498   Sample    C    T        0      0        2 
   5   chr5_61932882     AAsi    A    G        0      0        2 
   5   chr5_61932882     AKia    A    G        0      0        2 
   5   chr5_61932882     AOna    A    G        0      0        2 
   5   chr5_61932882     ASom    A    G        0      0        2 
   5   chr5_61932882     HCab    A    G        0      0        2 
   5   chr5_61932882     HPrz    A    G        0      0        2 
   5   chr5_61932882     ZBoe    A    G        0      0        2 
   5   chr5_61932882     ZGre    A    G      0.5      1        2 
   5   chr5_61932882     ZHar    A    G        0      0        2 
   5   chr5_61932882   Sample    A    G        0      0        2 
   5   chr5_61941035     AAsi    A    T        0      0        2 
   5   chr5_61941035     AKia    A    T        0      0        2 
   5   chr5_61941035     AOna    A    T        0      0        2 
   5   chr5_61941035     ASom    A    T        0      0        2 
   5   chr5_61941035     HCab    A    T        0      0        2 
   5   chr5_61941035     HPrz    A    T        0      0        2 
   5   chr5_61941035     ZBoe    A    T        0      0        2 
   5   chr5_61941035     ZGre    A    T      0.5      1        2 
   5   chr5_61941035     ZHar    A    T        0      0        2 
   5   chr5_61941035   Sample    A    T        0      0        2 
   5   chr5_61941324     AAsi    C    G        0      0        2 
   5   chr5_61941324     AKia    C    G        0      0        2 
   5   chr5_61941324     AOna    C    G        0      0        2 
   5   chr5_61941324     ASom    C    G        0      0        2 
   5   chr5_61941324     HCab    C    G      0.5      1        2 
   5   chr5_61941324     HPrz    C    G      0.5      1        2 
   5   chr5_61941324     ZBoe    C    G        0      0        2 
   5   chr5_61941324     ZGre    C    G        0      0        2 
   5   chr5_61941324     ZHar    C    G        0      0        2 
   5   chr5_61941324   Sample    C    G        0      0        2 
   5   chr5_61941550     AAsi    A    G        0      0        2 
   5   chr5_61941550     AKia    A    G        0      0        2 
   5   chr5_61941550     AOna    A    G        0      0        2 
   5   chr5_61941550     ASom    A    G        0      0        2 
   5   chr5_61941550     HCab    A    G        1      2        2 
   5   chr5_61941550     HPrz    A    G        1      2        2 
   5   chr5_61941550     ZBoe    A    G        0      0        2 
   5   chr5_61941550     ZGre    A    G        0      0        2 
   5   chr5_61941550     ZHar    A    G        0      0        2 
   5   chr5_61941550   Sample    A    G        0      0        2 
   5   chr5_61947810     AAsi    A    C        0      0        2 
   5   chr5_61947810     AKia    A    C        0      0        2 
   5   chr5_61947810     AOna    A    C        0      0        2 
   5   chr5_61947810     ASom    A    C        0      0        2 
   5   chr5_61947810     HCab    A    C        0      0        2 
   5   chr5_61947810     HPrz    A    C        0      0        2 
   5   chr5_61947810     ZBoe    A    C        0      0        2 
   5   chr5_61947810     ZGre    A    C        0      0        2 
   5   chr5_61947810     ZHar    A    C        1      2        2 
   5   chr5_61947810   Sample    A    C        0      0        2 
   5   chr5_61948336     AAsi    G    A        0      0        2 
   5   chr5_61948336     AKia    G    A        0      0        2 
   5   chr5_61948336     AOna    G    A        0      0        2 
   5   chr5_61948336     ASom    G    A        0      0        2 
   5   chr5_61948336     HCab    G    A        0      0        2 
   5   chr5_61948336     HPrz    G    A        0      0        2 
   5   chr5_61948336     ZBoe    G    A      0.5      1        2 
   5   chr5_61948336     ZGre    G    A        0      0        2 
   5   chr5_61948336     ZHar    G    A        0      0        2 
   5   chr5_61948336   Sample    G    A        0      0        2 
   5   chr5_61949501     AAsi    T    C      0.5      1        2 
   5   chr5_61949501     AKia    T    C        0      0        2 
   5   chr5_61949501     AOna    T    C        0      0        2 
   5   chr5_61949501     ASom    T    C        0      0        2 
   5   chr5_61949501     HCab    T    C        1      2        2 
   5   chr5_61949501     HPrz    T    C        1      2        2 
   5   chr5_61949501     ZBoe    T    C        0      0        2 
   5   chr5_61949501     ZGre    T    C        0      0        2 
   5   chr5_61949501     ZHar    T    C        0      0        2 
   5   chr5_61949501   Sample    T    C        0      0        2 
   5   chr5_61949726     AAsi    G    C        0      0        2 
   5   chr5_61949726     AKia    G    C        0      0        2 
   5   chr5_61949726     AOna    G    C        0      0        2 
   5   chr5_61949726     ASom    G    C        0      0        2 
   5   chr5_61949726     HCab    G    C        0      0        2 
   5   chr5_61949726     HPrz    G    C        0      0        2 
   5   chr5_61949726     ZBoe    G    C        0      0        2 
   5   chr5_61949726     ZGre    G    C      0.5      1        2 
   5   chr5_61949726     ZHar    G    C        0      0        2 
   5   chr5_61949726   Sample    G    C        0      0        2 
   5   chr5_61955205     AAsi    A    G        0      0        2 
   5   chr5_61955205     AKia    A    G        0      0        2 
   5   chr5_61955205     AOna    A    G        0      0        2 
   5   chr5_61955205     ASom    A    G        0      0        2 
   5   chr5_61955205     HCab    A    G        0      0        2 
   5   chr5_61955205     HPrz    A    G        0      0        2 
   5   chr5_61955205     ZBoe    A    G      0.5      1        2 
   5   chr5_61955205     ZGre    A    G        0      0        2 
   5   chr5_61955205     ZHar    A    G        0      0        2 
   5   chr5_61955205   Sample    A    G        0      0        2 
   5   chr5_61963974     AAsi    A    G        0      0        2 
   5   chr5_61963974     AKia    A    G        0      0        2 
   5   chr5_61963974     AOna    A    G        0      0        2 
   5   chr5_61963974     ASom    A    G        0      0        2 
   5   chr5_61963974     HCab    A    G        0      0        2 
   5   chr5_61963974     HPrz    A    G        0      0        2 
   5   chr5_61963974     ZBoe    A    G        0      0        2 
   5   chr5_61963974     ZGre    A    G        0      0        2 
   5   chr5_61963974     ZHar    A    G        1      2        2 
   5   chr5_61963974   Sample    A    G        0      0        2 
   5   chr5_61977279     AAsi    T    C        0      0        2 
   5   chr5_61977279     AKia    T    C      0.5      1        2 
   5   chr5_61977279     AOna    T    C        0      0        2 
   5   chr5_61977279     ASom    T    C        0      0        2 
   5   chr5_61977279     HCab    T    C        0      0        2 
   5   chr5_61977279     HPrz    T    C        0      0        2 
   5   chr5_61977279     ZBoe    T    C        0      0        2 
   5   chr5_61977279     ZGre    T    C        1      2        2 
   5   chr5_61977279     ZHar    T    C        0      0        2 
   5   chr5_61977279   Sample    T    C        0      0        2 
   5   chr5_61983889     AAsi    C    G        0      0        2 
   5   chr5_61983889     AKia    C    G        0      0        2 
   5   chr5_61983889     AOna    C    G        0      0        2 
   5   chr5_61983889     ASom    C    G        0      0        2 
   5   chr5_61983889     HCab    C    G        0      0        2 
   5   chr5_61983889     HPrz    C    G        0      0        2 
   5   chr5_61983889     ZBoe    C    G        0      0        2 
   5   chr5_61983889     ZGre    C    G      0.5      1        2 
   5   chr5_61983889     ZHar    C    G        0      0        2 
   5   chr5_61983889   Sample    C    G        0      0        2 
   5   chr5_61985703     AAsi    G    C        0      0        2 
   5   chr5_61985703     AKia    G    C        0      0        2 
   5   chr5_61985703     AOna    G    C        0      0        2 
   5   chr5_61985703     ASom    G    C        0      0        2 
   5   chr5_61985703     HCab    G    C        1      2        2 
   5   chr5_61985703     HPrz    G    C        1      2        2 
   5   chr5_61985703     ZBoe    G    C        0      0        2 
   5   chr5_61985703     ZGre    G    C        0      0        2 
   5   chr5_61985703     ZHar    G    C        0      0        2 
   5   chr5_61985703   Sample    G    C        0      0        2 
   5   chr5_61986363     AAsi    A    C        0      0        2 
   5   chr5_61986363     AKia    A    C        0      0        2 
   5   chr5_61986363     AOna    A    C        0      0        2 
   5   chr5_61986363     ASom    A    C        0      0        2 
   5   chr5_61986363     HCab    A    C        0      0        2 
   5   chr5_61986363     HPrz    A    C        0      0        2 
   5   chr5_61986363     ZBoe    A    C        0      0        2 
   5   chr5_61986363     ZGre    A    C      0.5      1        2 
   5   chr5_61986363     ZHar    A    C        0      0        2 
   5   chr5_61986363   Sample    A    C        0      0        2 
   5   chr5_61992500     AAsi    G    A        0      0        2 
   5   chr5_61992500     AKia    G    A        0      0        2 
   5   chr5_61992500     AOna    G    A      0.5      1        2 
   5   chr5_61992500     ASom    G    A        0      0        2 
   5   chr5_61992500     HCab    G    A        0      0        2 
   5   chr5_61992500     HPrz    G    A        0      0        2 
   5   chr5_61992500     ZBoe    G    A        0      0        2 
   5   chr5_61992500     ZGre    G    A        0      0        2 
   5   chr5_61992500     ZHar    G    A        0      0        2 
   5   chr5_61992500   Sample    G    A        0      0        2 
   5   chr5_61997798     AAsi    G    T        0      0        2 
   5   chr5_61997798     AKia    G    T        0      0        2 
   5   chr5_61997798     AOna    G    T        0      0        2 
   5   chr5_61997798     ASom    G    T        0      0        2 
   5   chr5_61997798     HCab    G    T        0      0        2 
   5   chr5_61997798     HPrz    G    T        0      0        2 
   5   chr5_61997798     ZBoe    G    T        0      0        2 
   5   chr5_61997798     ZGre    G    T        0      0        2 
   5   chr5_61997798     ZHar    G    T      0.5      1        2 
   5   chr5_61997798   Sample    G    T        0      0        2 
   5   chr5_62000181     AAsi    T    C        0      0        2 
   5   chr5_62000181     AKia    T    C        0      0        2 
   5   chr5_62000181     AOna    T    C        0      0        2 
   5   chr5_62000181     ASom    T    C        0      0        2 
   5   chr5_62000181     HCab    T    C        1      2        2 
   5   chr5_62000181     HPrz    T    C        1      2        2 
   5   chr5_62000181     ZBoe    T    C        0      0        2 
   5   chr5_62000181     ZGre    T    C        0      0        2 
   5   chr5_62000181     ZHar    T    C        0      0        2 
   5   chr5_62000181   Sample    T    C        0      0        2 
   5   chr5_62003589     AAsi    C    A        0      0        2 
   5   chr5_62003589     AKia    C    A        0      0        2 
   5   chr5_62003589     AOna    C    A        0      0        2 
   5   chr5_62003589     ASom    C    A        0      0        2 
   5   chr5_62003589     HCab    C    A        0      0        2 
   5   chr5_62003589     HPrz    C    A        0      0        2 
   5   chr5_62003589     ZBoe    C    A        0      0        2 
   5   chr5_62003589     ZGre    C    A      0.5      1        2 
   5   chr5_62003589     ZHar    C    A        0      0        2 
   5   chr5_62003589   Sample    C    A        0      0        2 
   5   chr5_62024199     AAsi    G    A        0      0        2 
   5   chr5_62024199     AKia    G    A        0      0        2 
   5   chr5_62024199     AOna    G    A        0      0        2 
   5   chr5_62024199     ASom    G    A        0      0        2 
   5   chr5_62024199     HCab    G    A        0      0        2 
   5   chr5_62024199     HPrz    G    A        0      0        2 
   5   chr5_62024199     ZBoe    G    A        0      0        2 
   5   chr5_62024199     ZGre    G    A        1      2        2 
   5   chr5_62024199     ZHar    G    A        0      0        2 
   5   chr5_62024199   Sample    G    A        0      0        2 
   5   chr5_62024349     AAsi    A    C        0      0        2 
   5   chr5_62024349     AKia    A    C        0      0        2 
   5   chr5_62024349     AOna    A    C        0      0        2 
   5   chr5_62024349     ASom    A    C        0      0        2 
   5   chr5_62024349     HCab    A    C        1      2        2 
   5   chr5_62024349     HPrz    A    C        1      2        2 
   5   chr5_62024349     ZBoe    A    C        0      0        2 
   5   chr5_62024349     ZGre    A    C        0      0        2 
   5   chr5_62024349     ZHar    A    C        0      0        2 
   5   chr5_62024349   Sample    A    C        0      0        2 
   5   chr5_62025882     AAsi    A    T        0      0        2 
   5   chr5_62025882     AKia    A    T        1      2        2 
   5   chr5_62025882     AOna    A    T        0      0        2 
   5   chr5_62025882     ASom    A    T        0      0        2 
   5   chr5_62025882     HCab    A    T        0      0        2 
   5   chr5_62025882     HPrz    A    T        0      0        2 
   5   chr5_62025882     ZBoe    A    T        0      0        2 
   5   chr5_62025882     ZGre    A    T        0      0        2 
   5   chr5_62025882     ZHar    A    T        0      0        2 
   5   chr5_62025882   Sample    A    T        0      0        2 
   5   chr5_62034460     AAsi    A    C        0      0        2 
   5   chr5_62034460     AKia    A    C        0      0        2 
   5   chr5_62034460     AOna    A    C        0      0        2 
   5   chr5_62034460     ASom    A    C        0      0        2 
   5   chr5_62034460     HCab    A    C        1      2        2 
   5   chr5_62034460     HPrz    A    C        1      2        2 
   5   chr5_62034460     ZBoe    A    C        0      0        2 
   5   chr5_62034460     ZGre    A    C        0      0        2 
   5   chr5_62034460     ZHar    A    C        0      0        2 
   5   chr5_62034460   Sample    A    C        0      0        2 
   5   chr5_62054234     AAsi    G    T        0      0        2 
   5   chr5_62054234     AKia    G    T        0      0        2 
   5   chr5_62054234     AOna    G    T        0      0        2 
   5   chr5_62054234     ASom    G    T        0      0        2 
   5   chr5_62054234     HCab    G    T        1      2        2 
   5   chr5_62054234     HPrz    G    T        1      2        2 
   5   chr5_62054234     ZBoe    G    T        0      0        2 
   5   chr5_62054234     ZGre    G    T        0      0        2 
   5   chr5_62054234     ZHar    G    T        0      0        2 
   5   chr5_62054234   Sample    G    T        0      0        2 
   5   chr5_62059073     AAsi    C    T        0      0        2 
   5   chr5_62059073     AKia    C    T        1      2        2 
   5   chr5_62059073     AOna    C    T        0      0        2 
   5   chr5_62059073     ASom    C    T        0      0        2 
   5   chr5_62059073     HCab    C    T        0      0        2 
   5   chr5_62059073     HPrz    C    T        0      0        2 
   5   chr5_62059073     ZBoe    C    T        0      0        2 
   5   chr5_62059073     ZGre    C    T        0      0        2 
   5   chr5_62059073     ZHar    C    T        0      0        2 
   5   chr5_62059073   Sample    C    T        0      0        2 
   5   chr5_62065371     AAsi    G    A        0      0        2 
   5   chr5_62065371     AKia    G    A        0      0        2 
   5   chr5_62065371     AOna    G    A        0      0        2 
   5   chr5_62065371     ASom    G    A        0      0        2 
   5   chr5_62065371     HCab    G    A        1      2        2 
   5   chr5_62065371     HPrz    G    A        1      2        2 
   5   chr5_62065371     ZBoe    G    A        0      0        2 
   5   chr5_62065371     ZGre    G    A        0      0        2 
   5   chr5_62065371     ZHar    G    A        0      0        2 
   5   chr5_62065371   Sample    G    A        0      0        2 
   5   chr5_62069939     AAsi    C    T        0      0        2 
   5   chr5_62069939     AKia    C    T        0      0        2 
   5   chr5_62069939     AOna    C    T      0.5      1        2 
   5   chr5_62069939     ASom    C    T        0      0        2 
   5   chr5_62069939     HCab    C    T        0      0        2 
   5   chr5_62069939     HPrz    C    T        0      0        2 
   5   chr5_62069939     ZBoe    C    T        0      0        2 
   5   chr5_62069939     ZGre    C    T        0      0        2 
   5   chr5_62069939     ZHar    C    T        0      0        2 
   5   chr5_62069939   Sample    C    T        0      0        2 
   5   chr5_62071831     AAsi    A    G        0      0        2 
   5   chr5_62071831     AKia    A    G        0      0        2 
   5   chr5_62071831     AOna    A    G        0      0        2 
   5   chr5_62071831     ASom    A    G        0      0        2 
   5   chr5_62071831     HCab    A    G        1      2        2 
   5   chr5_62071831     HPrz    A    G        0      0        2 
   5   chr5_62071831     ZBoe    A    G        0      0        2 
   5   chr5_62071831     ZGre    A    G        0      0        2 
   5   chr5_62071831     ZHar    A    G        0      0        2 
   5   chr5_62071831   Sample    A    G        0      0        2 
   5   chr5_62079943     AAsi    A    G        0      0        2 
   5   chr5_62079943     AKia    A    G        0      0        2 
   5   chr5_62079943     AOna    A    G      0.5      1        2 
   5   chr5_62079943     ASom    A    G        0      0        2 
   5   chr5_62079943     HCab    A    G        0      0        2 
   5   chr5_62079943     HPrz    A    G        0      0        2 
   5   chr5_62079943     ZBoe    A    G        0      0        2 
   5   chr5_62079943     ZGre    A    G        0      0        2 
   5   chr5_62079943     ZHar    A    G        0      0        2 
   5   chr5_62079943   Sample    A    G        0      0        2 
   5   chr5_62088202     AAsi    G    A        0      0        2 
   5   chr5_62088202     AKia    G    A        0      0        2 
   5   chr5_62088202     AOna    G    A        0      0        2 
   5   chr5_62088202     ASom    G    A        0      0        2 
   5   chr5_62088202     HCab    G    A        0      0        2 
   5   chr5_62088202     HPrz    G    A        1      2        2 
   5   chr5_62088202     ZBoe    G    A        0      0        2 
   5   chr5_62088202     ZGre    G    A        0      0        2 
   5   chr5_62088202     ZHar    G    A        0      0        2 
   5   chr5_62088202   Sample    G    A        0      0        2 
   5   chr5_62088312     AAsi    C    T        0      0        2 
   5   chr5_62088312     AKia    C    T        0      0        2 
   5   chr5_62088312     AOna    C    T        0      0        2 
   5   chr5_62088312     ASom    C    T        0      0        2 
   5   chr5_62088312     HCab    C    T        0      0        2 
   5   chr5_62088312     HPrz    C    T        0      0        2 
   5   chr5_62088312     ZBoe    C    T        0      0        2 
   5   chr5_62088312     ZGre    C    T        0      0        2 
   5   chr5_62088312     ZHar    C    T        1      2        2 
   5   chr5_62088312   Sample    C    T        0      0        2 
   5   chr5_62089603     AAsi    G    T        0      0        2 
   5   chr5_62089603     AKia    G    T        0      0        2 
   5   chr5_62089603     AOna    G    T        0      0        2 
   5   chr5_62089603     ASom    G    T        0      0        2 
   5   chr5_62089603     HCab    G    T        0      0        2 
   5   chr5_62089603     HPrz    G    T        0      0        2 
   5   chr5_62089603     ZBoe    G    T      0.5      1        2 
   5   chr5_62089603     ZGre    G    T        0      0        2 
   5   chr5_62089603     ZHar    G    T        0      0        2 
   5   chr5_62089603   Sample    G    T        0      0        2 
   5   chr5_62091495     AAsi    C    T        0      0        2 
   5   chr5_62091495     AKia    C    T        0      0        2 
   5   chr5_62091495     AOna    C    T        0      0        2 
   5   chr5_62091495     ASom    C    T        0      0        2 
   5   chr5_62091495     HCab    C    T        1      2        2 
   5   chr5_62091495     HPrz    C    T        0      0        2 
   5   chr5_62091495     ZBoe    C    T        0      0        2 
   5   chr5_62091495     ZGre    C    T        0      0        2 
   5   chr5_62091495     ZHar    C    T        0      0        2 
   5   chr5_62091495   Sample    C    T        0      0        2 
   5   chr5_62093829     AAsi    A    G        0      0        2 
   5   chr5_62093829     AKia    A    G        0      0        2 
   5   chr5_62093829     AOna    A    G        0      0        2 
   5   chr5_62093829     ASom    A    G        0      0        2 
   5   chr5_62093829     HCab    A    G        0      0        2 
   5   chr5_62093829     HPrz    A    G        0      0        2 
   5   chr5_62093829     ZBoe    A    G        0      0        2 
   5   chr5_62093829     ZGre    A    G        0      0        2 
   5   chr5_62093829     ZHar    A    G        1      2        2 
   5   chr5_62093829   Sample    A    G        0      0        2 
   5   chr5_62095648     AAsi    G    A        0      0        2 
   5   chr5_62095648     AKia    G    A        0      0        2 
   5   chr5_62095648     AOna    G    A        0      0        2 
   5   chr5_62095648     ASom    G    A        0      0        2 
   5   chr5_62095648     HCab    G    A        1      2        2 
   5   chr5_62095648     HPrz    G    A        0      0        2 
   5   chr5_62095648     ZBoe    G    A        0      0        2 
   5   chr5_62095648     ZGre    G    A        0      0        2 
   5   chr5_62095648     ZHar    G    A        0      0        2 
   5   chr5_62095648   Sample    G    A        0      0        2 
   5   chr5_62096076     AAsi    A    T        0      0        2 
   5   chr5_62096076     AKia    A    T        0      0        2 
   5   chr5_62096076     AOna    A    T        0      0        2 
   5   chr5_62096076     ASom    A    T        0      0        2 
   5   chr5_62096076     HCab    A    T        0      0        2 
   5   chr5_62096076     HPrz    A    T        1      2        2 
   5   chr5_62096076     ZBoe    A    T        0      0        2 
   5   chr5_62096076     ZGre    A    T        0      0        2 
   5   chr5_62096076     ZHar    A    T        0      0        2 
   5   chr5_62096076   Sample    A    T        0      0        2 
   5   chr5_62099234     AAsi    T    C        0      0        2 
   5   chr5_62099234     AKia    T    C        0      0        2 
   5   chr5_62099234     AOna    T    C        0      0        2 
   5   chr5_62099234     ASom    T    C        0      0        2 
   5   chr5_62099234     HCab    T    C      0.5      1        2 
   5   chr5_62099234     HPrz    T    C        0      0        2 
   5   chr5_62099234     ZBoe    T    C        0      0        2 
   5   chr5_62099234     ZGre    T    C        0      0        2 
   5   chr5_62099234     ZHar    T    C        0      0        2 
   5   chr5_62099234   Sample    T    C        0      0        2 
   5   chr5_62113124     AAsi    A    G        0      0        2 
   5   chr5_62113124     AKia    A    G        0      0        2 
   5   chr5_62113124     AOna    A    G        0      0        2 
   5   chr5_62113124     ASom    A    G        0      0        2 
   5   chr5_62113124     HCab    A    G        1      2        2 
   5   chr5_62113124     HPrz    A    G        1      2        2 
   5   chr5_62113124     ZBoe    A    G        0      0        2 
   5   chr5_62113124     ZGre    A    G        0      0        2 
   5   chr5_62113124     ZHar    A    G        0      0        2 
   5   chr5_62113124   Sample    A    G        0      0        2 
   5   chr5_62122643     AAsi    T    A        0      0        2 
   5   chr5_62122643     AKia    T    A        0      0        2 
   5   chr5_62122643     AOna    T    A        0      0        2 
   5   chr5_62122643     ASom    T    A        0      0        2 
   5   chr5_62122643     HCab    T    A        1      2        2 
   5   chr5_62122643     HPrz    T    A        1      2        2 
   5   chr5_62122643     ZBoe    T    A        0      0        2 
   5   chr5_62122643     ZGre    T    A        0      0        2 
   5   chr5_62122643     ZHar    T    A        0      0        2 
   5   chr5_62122643   Sample    T    A        0      0        2 
   5   chr5_62130852     AAsi    C    T        0      0        2 
   5   chr5_62130852     AKia    C    T      0.5      1        2 
   5   chr5_62130852     AOna    C    T        0      0        2 
   5   chr5_62130852     ASom    C    T        0      0        2 
   5   chr5_62130852     HCab    C    T        0      0        2 
   5   chr5_62130852     HPrz    C    T        0      0        2 
   5   chr5_62130852     ZBoe    C    T        0      0        2 
   5   chr5_62130852     ZGre    C    T        0      0        2 
   5   chr5_62130852     ZHar    C    T        0      0        2 
   5   chr5_62130852   Sample    C    T        0      0        2 
   5   chr5_62134417     AAsi    G    A        0      0        2 
   5   chr5_62134417     AKia    G    A        0      0        2 
   5   chr5_62134417     AOna    G    A        0      0        2 
   5   chr5_62134417     ASom    G    A        0      0        2 
   5   chr5_62134417     HCab    G    A        1      2        2 
   5   chr5_62134417     HPrz    G    A        1      2        2 
   5   chr5_62134417     ZBoe    G    A        0      0        2 
   5   chr5_62134417     ZGre    G    A        0      0        2 
   5   chr5_62134417     ZHar    G    A        0      0        2 
   5   chr5_62134417   Sample    G    A        0      0        2 
   5   chr5_62136553     AAsi    T    C      0.5      1        2 
   5   chr5_62136553     AKia    T    C        0      0        2 
   5   chr5_62136553     AOna    T    C        0      0        2 
   5   chr5_62136553     ASom    T    C        1      2        2 
   5   chr5_62136553     HCab    T    C        0      0        2 
   5   chr5_62136553     HPrz    T    C        0      0        2 
   5   chr5_62136553     ZBoe    T    C        0      0        2 
   5   chr5_62136553     ZGre    T    C        0      0        2 
   5   chr5_62136553     ZHar    T    C        0      0        2 
   5   chr5_62136553   Sample    T    C        1      2        2 
   5   chr5_62162786     AAsi    G    C        0      0        2 
   5   chr5_62162786     AKia    G    C        0      0        2 
   5   chr5_62162786     AOna    G    C        0      0        2 
   5   chr5_62162786     ASom    G    C        0      0        2 
   5   chr5_62162786     HCab    G    C        0      0        2 
   5   chr5_62162786     HPrz    G    C        1      2        2 
   5   chr5_62162786     ZBoe    G    C        0      0        2 
   5   chr5_62162786     ZGre    G    C        0      0        2 
   5   chr5_62162786     ZHar    G    C        0      0        2 
   5   chr5_62162786   Sample    G    C        0      0        2 
   5   chr5_62164304     AAsi    G    A        1      2        2 
   5   chr5_62164304     AKia    G    A        0      0        2 
   5   chr5_62164304     AOna    G    A        0      0        2 
   5   chr5_62164304     ASom    G    A        1      2        2 
   5   chr5_62164304     HCab    G    A        1      2        2 
   5   chr5_62164304     HPrz    G    A        1      2        2 
   5   chr5_62164304     ZBoe    G    A        0      0        2 
   5   chr5_62164304     ZGre    G    A        0      0        2 
   5   chr5_62164304     ZHar    G    A        0      0        2 
   5   chr5_62164304   Sample    G    A        1      2        2 
   5   chr5_62180377     AAsi    A    G        0      0        2 
   5   chr5_62180377     AKia    A    G        0      0        2 
   5   chr5_62180377     AOna    A    G        0      0        2 
   5   chr5_62180377     ASom    A    G        0      0        2 
   5   chr5_62180377     HCab    A    G        0      0        2 
   5   chr5_62180377     HPrz    A    G        0      0        2 
   5   chr5_62180377     ZBoe    A    G        0      0        2 
   5   chr5_62180377     ZGre    A    G      0.5      1        2 
   5   chr5_62180377     ZHar    A    G        0      0        2 
   5   chr5_62180377   Sample    A    G        0      0        2 
   5   chr5_62187607     AAsi    C    T        0      0        2 
   5   chr5_62187607     AKia    C    T        0      0        2 
   5   chr5_62187607     AOna    C    T        0      0        2 
   5   chr5_62187607     ASom    C    T        0      0        2 
   5   chr5_62187607     HCab    C    T        1      2        2 
   5   chr5_62187607     HPrz    C    T        1      2        2 
   5   chr5_62187607     ZBoe    C    T        0      0        2 
   5   chr5_62187607     ZGre    C    T        0      0        2 
   5   chr5_62187607     ZHar    C    T        0      0        2 
   5   chr5_62187607   Sample    C    T        0      0        2 
   5   chr5_62192857     AAsi    C    T        0      0        2 
   5   chr5_62192857     AKia    C    T        0      0        2 
   5   chr5_62192857     AOna    C    T        0      0        2 
   5   chr5_62192857     ASom    C    T        0      0        2 
   5   chr5_62192857     HCab    C    T        0      0        2 
   5   chr5_62192857     HPrz    C    T        0      0        2 
   5   chr5_62192857     ZBoe    C    T      0.5      1        2 
   5   chr5_62192857     ZGre    C    T        0      0        2 
   5   chr5_62192857     ZHar    C    T        0      0        2 
   5   chr5_62192857   Sample    C    T        0      0        2 
   5   chr5_62204896     AAsi    T    C        0      0        2 
   5   chr5_62204896     AKia    T    C        0      0        2 
   5   chr5_62204896     AOna    T    C        0      0        2 
   5   chr5_62204896     ASom    T    C        0      0        2 
   5   chr5_62204896     HCab    T    C        1      2        2 
   5   chr5_62204896     HPrz    T    C        1      2        2 
   5   chr5_62204896     ZBoe    T    C        0      0        2 
   5   chr5_62204896     ZGre    T    C        0      0        2 
   5   chr5_62204896     ZHar    T    C        0      0        2 
   5   chr5_62204896   Sample    T    C        0      0        2 
   5   chr5_62204989     AAsi    A    G        0      0        2 
   5   chr5_62204989     AKia    A    G        0      0        2 
   5   chr5_62204989     AOna    A    G        0      0        2 
   5   chr5_62204989     ASom    A    G        0      0        2 
   5   chr5_62204989     HCab    A    G        0      0        2 
   5   chr5_62204989     HPrz    A    G        0      0        2 
   5   chr5_62204989     ZBoe    A    G        0      0        2 
   5   chr5_62204989     ZGre    A    G        0      0        2 
   5   chr5_62204989     ZHar    A    G        1      2        2 
   5   chr5_62204989   Sample    A    G        0      0        2 
   5   chr5_62205893     AAsi    T    C        0      0        2 
   5   chr5_62205893     AKia    T    C        1      2        2 
   5   chr5_62205893     AOna    T    C        1      2        2 
   5   chr5_62205893     ASom    T    C        0      0        2 
   5   chr5_62205893     HCab    T    C        0      0        2 
   5   chr5_62205893     HPrz    T    C        0      0        2 
   5   chr5_62205893     ZBoe    T    C        0      0        2 
   5   chr5_62205893     ZGre    T    C        1      2        2 
   5   chr5_62205893     ZHar    T    C        0      0        2 
   5   chr5_62205893   Sample    T    C        0      0        2 
   5   chr5_62222860     AAsi    G    A        0      0        2 
   5   chr5_62222860     AKia    G    A        0      0        2 
   5   chr5_62222860     AOna    G    A        0      0        2 
   5   chr5_62222860     ASom    G    A        0      0        2 
   5   chr5_62222860     HCab    G    A        0      0        2 
   5   chr5_62222860     HPrz    G    A        0      0        2 
   5   chr5_62222860     ZBoe    G    A      0.5      1        2 
   5   chr5_62222860     ZGre    G    A        0      0        2 
   5   chr5_62222860     ZHar    G    A        0      0        2 
   5   chr5_62222860   Sample    G    A        0      0        2 
   5   chr5_62257885     AAsi    C    A        0      0        2 
   5   chr5_62257885     AKia    C    A        0      0        2 
   5   chr5_62257885     AOna    C    A        0      0        2 
   5   chr5_62257885     ASom    C    A        0      0        2 
   5   chr5_62257885     HCab    C    A        0      0        2 
   5   chr5_62257885     HPrz    C    A        0      0        2 
   5   chr5_62257885     ZBoe    C    A        0      0        2 
   5   chr5_62257885     ZGre    C    A        0      0        2 
   5   chr5_62257885     ZHar    C    A        1      2        2 
   5   chr5_62257885   Sample    C    A        0      0        2 
   5   chr5_62260136     AAsi    C    G        0      0        2 
   5   chr5_62260136     AKia    C    G      0.5      1        2 
   5   chr5_62260136     AOna    C    G        0      0        2 
   5   chr5_62260136     ASom    C    G        0      0        2 
   5   chr5_62260136     HCab    C    G        0      0        2 
   5   chr5_62260136     HPrz    C    G        0      0        2 
   5   chr5_62260136     ZBoe    C    G        0      0        2 
   5   chr5_62260136     ZGre    C    G        0      0        2 
   5   chr5_62260136     ZHar    C    G        0      0        2 
   5   chr5_62260136   Sample    C    G        0      0        2 
   5   chr5_62261358     AAsi    T    C        0      0        2 
   5   chr5_62261358     AKia    T    C        0      0        2 
   5   chr5_62261358     AOna    T    C        0      0        2 
   5   chr5_62261358     ASom    T    C        0      0        2 
   5   chr5_62261358     HCab    T    C        0      0        2 
   5   chr5_62261358     HPrz    T    C        0      0        2 
   5   chr5_62261358     ZBoe    T    C        0      0        2 
   5   chr5_62261358     ZGre    T    C        0      0        2 
   5   chr5_62261358     ZHar    T    C        1      2        2 
   5   chr5_62261358   Sample    T    C        0      0        2 
   5   chr5_62275894     AAsi    A    G        0      0        2 
   5   chr5_62275894     AKia    A    G      0.5      1        2 
   5   chr5_62275894     AOna    A    G        0      0        2 
   5   chr5_62275894     ASom    A    G        0      0        2 
   5   chr5_62275894     HCab    A    G        0      0        2 
   5   chr5_62275894     HPrz    A    G        0      0        2 
   5   chr5_62275894     ZBoe    A    G        0      0        2 
   5   chr5_62275894     ZGre    A    G        0      0        2 
   5   chr5_62275894     ZHar    A    G        0      0        2 
   5   chr5_62275894   Sample    A    G        0      0        2 
   5   chr5_62280737     AAsi    A    C        0      0        2 
   5   chr5_62280737     AKia    A    C        0      0        2 
   5   chr5_62280737     AOna    A    C        0      0        2 
   5   chr5_62280737     ASom    A    C        0      0        2 
   5   chr5_62280737     HCab    A    C        0      0        2 
   5   chr5_62280737     HPrz    A    C        0      0        2 
   5   chr5_62280737     ZBoe    A    C        0      0        2 
   5   chr5_62280737     ZGre    A    C      0.5      1        2 
   5   chr5_62280737     ZHar    A    C        0      0        2 
   5   chr5_62280737   Sample    A    C        0      0        2 
   5   chr5_62281185     AAsi    A    G        0      0        2 
   5   chr5_62281185     AKia    A    G        0      0        2 
   5   chr5_62281185     AOna    A    G        0      0        2 
   5   chr5_62281185     ASom    A    G        0      0        2 
   5   chr5_62281185     HCab    A    G        0      0        2 
   5   chr5_62281185     HPrz    A    G        0      0        2 
   5   chr5_62281185     ZBoe    A    G        1      2        2 
   5   chr5_62281185     ZGre    A    G        1      2        2 
   5   chr5_62281185     ZHar    A    G        1      2        2 
   5   chr5_62281185   Sample    A    G        0      0        2 
   5   chr5_62289208     AAsi    A    T        0      0        2 
   5   chr5_62289208     AKia    A    T        0      0        2 
   5   chr5_62289208     AOna    A    T        0      0        2 
   5   chr5_62289208     ASom    A    T        1      2        2 
   5   chr5_62289208     HCab    A    T        0      0        2 
   5   chr5_62289208     HPrz    A    T        0      0        2 
   5   chr5_62289208     ZBoe    A    T        0      0        2 
   5   chr5_62289208     ZGre    A    T        0      0        2 
   5   chr5_62289208     ZHar    A    T        0      0        2 
   5   chr5_62289208   Sample    A    T        0      0        2 
   5   chr5_62296658     AAsi    A    G        0      0        2 
   5   chr5_62296658     AKia    A    G        1      2        2 
   5   chr5_62296658     AOna    A    G        0      0        2 
   5   chr5_62296658     ASom    A    G        0      0        2 
   5   chr5_62296658     HCab    A    G        0      0        2 
   5   chr5_62296658     HPrz    A    G        0      0        2 
   5   chr5_62296658     ZBoe    A    G        0      0        2 
   5   chr5_62296658     ZGre    A    G        0      0        2 
   5   chr5_62296658     ZHar    A    G        0      0        2 
   5   chr5_62296658   Sample    A    G        0      0        2 
   5   chr5_62298345     AAsi    C    T      0.5      1        2 
   5   chr5_62298345     AKia    C    T        0      0        2 
   5   chr5_62298345     AOna    C    T        0      0        2 
   5   chr5_62298345     ASom    C    T        0      0        2 
   5   chr5_62298345     HCab    C    T        0      0        2 
   5   chr5_62298345     HPrz    C    T        0      0        2 
   5   chr5_62298345     ZBoe    C    T        0      0        2 
   5   chr5_62298345     ZGre    C    T        0      0        2 
   5   chr5_62298345     ZHar    C    T        0      0        2 
   5   chr5_62298345   Sample    C    T        0      0        2 
   5   chr5_62309997     AAsi    G    C        0      0        2 
   5   chr5_62309997     AKia    G    C        0      0        2 
   5   chr5_62309997     AOna    G    C        0      0        2 
   5   chr5_62309997     ASom    G    C        0      0        2 
   5   chr5_62309997     HCab    G    C        0      0        2 
   5   chr5_62309997     HPrz    G    C        0      0        2 
   5   chr5_62309997     ZBoe    G    C        0      0        2 
   5   chr5_62309997     ZGre    G    C        0      0        2 
   5   chr5_62309997     ZHar    G    C        1      2        2 
   5   chr5_62309997   Sample    G    C        0      0        2 
   5   chr5_62312502     AAsi    A    T        0      0        2 
   5   chr5_62312502     AKia    A    T      0.5      1        2 
   5   chr5_62312502     AOna    A    T        0      0        2 
   5   chr5_62312502     ASom    A    T        0      0        2 
   5   chr5_62312502     HCab    A    T        0      0        2 
   5   chr5_62312502     HPrz    A    T        0      0        2 
   5   chr5_62312502     ZBoe    A    T        0      0        2 
   5   chr5_62312502     ZGre    A    T        0      0        2 
   5   chr5_62312502     ZHar    A    T        0      0        2 
   5   chr5_62312502   Sample    A    T        0      0        2 
   5   chr5_62318208     AAsi    T    C      0.5      1        2 
   5   chr5_62318208     AKia    T    C        0      0        2 
   5   chr5_62318208     AOna    T    C        0      0        2 
   5   chr5_62318208     ASom    T    C        0      0        2 
   5   chr5_62318208     HCab    T    C        0      0        2 
   5   chr5_62318208     HPrz    T    C        0      0        2 
   5   chr5_62318208     ZBoe    T    C        0      0        2 
   5   chr5_62318208     ZGre    T    C        0      0        2 
   5   chr5_62318208     ZHar    T    C        0      0        2 
   5   chr5_62318208   Sample    T    C        0      0        2 
   5   chr5_62337034     AAsi    C    T        0      0        2 
   5   chr5_62337034     AKia    C    T        0      0        2 
   5   chr5_62337034     AOna    C    T        1      2        2 
   5   chr5_62337034     ASom    C    T        0      0        2 
   5   chr5_62337034     HCab    C    T        0      0        2 
   5   chr5_62337034     HPrz    C    T        0      0        2 
   5   chr5_62337034     ZBoe    C    T        0      0        2 
   5   chr5_62337034     ZGre    C    T        0      0        2 
   5   chr5_62337034     ZHar    C    T        0      0        2 
   5   chr5_62337034   Sample    C    T        0      0        2 
   5   chr5_62341336     AAsi    G    C        0      0        2 
   5   chr5_62341336     AKia    G    C        0      0        2 
   5   chr5_62341336     AOna    G    C        0      0        2 
   5   chr5_62341336     ASom    G    C        0      0        2 
   5   chr5_62341336     HCab    G    C        0      0        2 
   5   chr5_62341336     HPrz    G    C        0      0        2 
   5   chr5_62341336     ZBoe    G    C        0      0        2 
   5   chr5_62341336     ZGre    G    C        0      0        2 
   5   chr5_62341336     ZHar    G    C      0.5      1        2 
   5   chr5_62341336   Sample    G    C        0      0        2 
   5   chr5_62341976     AAsi    C    T        0      0        2 
   5   chr5_62341976     AKia    C    T        0      0        2 
   5   chr5_62341976     AOna    C    T        0      0        2 
   5   chr5_62341976     ASom    C    T        1      2        2 
   5   chr5_62341976     HCab    C    T        0      0        2 
   5   chr5_62341976     HPrz    C    T        0      0        2 
   5   chr5_62341976     ZBoe    C    T        0      0        2 
   5   chr5_62341976     ZGre    C    T        0      0        2 
   5   chr5_62341976     ZHar    C    T        0      0        2 
   5   chr5_62341976   Sample    C    T        0      0        2 
   5   chr5_62361577     AAsi    A    C        0      0        2 
   5   chr5_62361577     AKia    A    C        0      0        2 
   5   chr5_62361577     AOna    A    C        0      0        2 
   5   chr5_62361577     ASom    A    C        0      0        2 
   5   chr5_62361577     HCab    A    C        0      0        2 
   5   chr5_62361577     HPrz    A    C        0      0        2 
   5   chr5_62361577     ZBoe    A    C        1      2        2 
   5   chr5_62361577     ZGre    A    C        0      0        2 
   5   chr5_62361577     ZHar    A    C        0      0        2 
   5   chr5_62361577   Sample    A    C        0      0        2 
   5   chr5_62366167     AAsi    A    C        0      0        2 
   5   chr5_62366167     AKia    A    C        0      0        2 
   5   chr5_62366167     AOna    A    C        0      0        2 
   5   chr5_62366167     ASom    A    C        0      0        2 
   5   chr5_62366167     HCab    A    C      0.5      1        2 
   5   chr5_62366167     HPrz    A    C        0      0        2 
   5   chr5_62366167     ZBoe    A    C        0      0        2 
   5   chr5_62366167     ZGre    A    C        0      0        2 
   5   chr5_62366167     ZHar    A    C        0      0        2 
   5   chr5_62366167   Sample    A    C        0      0        2 
   5   chr5_62367631     AAsi    T    C        0      0        2 
   5   chr5_62367631     AKia    T    C      0.5      1        2 
   5   chr5_62367631     AOna    T    C        0      0        2 
   5   chr5_62367631     ASom    T    C        0      0        2 
   5   chr5_62367631     HCab    T    C        0      0        2 
   5   chr5_62367631     HPrz    T    C        0      0        2 
   5   chr5_62367631     ZBoe    T    C        0      0        2 
   5   chr5_62367631     ZGre    T    C        0      0        2 
   5   chr5_62367631     ZHar    T    C        0      0        2 
   5   chr5_62367631   Sample    T    C        0      0        2 
   5   chr5_62385103     AAsi    C    T        0      0        2 
   5   chr5_62385103     AKia    C    T        0      0        2 
   5   chr5_62385103     AOna    C    T        0      0        2 
   5   chr5_62385103     ASom    C    T        1      2        2 
   5   chr5_62385103     HCab    C    T        0      0        2 
   5   chr5_62385103     HPrz    C    T        0      0        2 
   5   chr5_62385103     ZBoe    C    T        0      0        2 
   5   chr5_62385103     ZGre    C    T        0      0        2 
   5   chr5_62385103     ZHar    C    T        0      0        2 
   5   chr5_62385103   Sample    C    T        0      0        2 
   5   chr5_62388842     AAsi    G    A        0      0        2 
   5   chr5_62388842     AKia    G    A        0      0        2 
   5   chr5_62388842     AOna    G    A        0      0        2 
   5   chr5_62388842     ASom    G    A        0      0        2 
   5   chr5_62388842     HCab    G    A        1      2        2 
   5   chr5_62388842     HPrz    G    A        0      0        2 
   5   chr5_62388842     ZBoe    G    A        0      0        2 
   5   chr5_62388842     ZGre    G    A        0      0        2 
   5   chr5_62388842     ZHar    G    A        0      0        2 
   5   chr5_62388842   Sample    G    A        0      0        2 
   5   chr5_62393095     AAsi    G    A        0      0        2 
   5   chr5_62393095     AKia    G    A        0      0        2 
   5   chr5_62393095     AOna    G    A        0      0        2 
   5   chr5_62393095     ASom    G    A        1      2        2 
   5   chr5_62393095     HCab    G    A        0      0        2 
   5   chr5_62393095     HPrz    G    A        0      0        2 
   5   chr5_62393095     ZBoe    G    A        0      0        2 
   5   chr5_62393095     ZGre    G    A        0      0        2 
   5   chr5_62393095     ZHar    G    A        0      0        2 
   5   chr5_62393095   Sample    G    A        0      0        2 
   5   chr5_62401377     AAsi    G    T        0      0        2 
   5   chr5_62401377     AKia    G    T        0      0        2 
   5   chr5_62401377     AOna    G    T        0      0        2 
   5   chr5_62401377     ASom    G    T        0      0        2 
   5   chr5_62401377     HCab    G    T        0      0        2 
   5   chr5_62401377     HPrz    G    T        1      2        2 
   5   chr5_62401377     ZBoe    G    T        0      0        2 
   5   chr5_62401377     ZGre    G    T        0      0        2 
   5   chr5_62401377     ZHar    G    T        0      0        2 
   5   chr5_62401377   Sample    G    T        0      0        2 
   5   chr5_62402024     AAsi    G    T        0      0        2 
   5   chr5_62402024     AKia    G    T        0      0        2 
   5   chr5_62402024     AOna    G    T        0      0        2 
   5   chr5_62402024     ASom    G    T        0      0        2 
   5   chr5_62402024     HCab    G    T        0      0        2 
   5   chr5_62402024     HPrz    G    T        0      0        2 
   5   chr5_62402024     ZBoe    G    T        0      0        2 
   5   chr5_62402024     ZGre    G    T        1      2        2 
   5   chr5_62402024     ZHar    G    T        0      0        2 
   5   chr5_62402024   Sample    G    T        0      0        2 
   5   chr5_62407478     AAsi    T    C        0      0        2 
   5   chr5_62407478     AKia    T    C        0      0        2 
   5   chr5_62407478     AOna    T    C        0      0        2 
   5   chr5_62407478     ASom    T    C        0      0        2 
   5   chr5_62407478     HCab    T    C        1      2        2 
   5   chr5_62407478     HPrz    T    C        1      2        2 
   5   chr5_62407478     ZBoe    T    C        0      0        2 
   5   chr5_62407478     ZGre    T    C        0      0        2 
   5   chr5_62407478     ZHar    T    C        0      0        2 
   5   chr5_62407478   Sample    T    C        0      0        2 
   5   chr5_62410398     AAsi    A    T        0      0        2 
   5   chr5_62410398     AKia    A    T        0      0        2 
   5   chr5_62410398     AOna    A    T        0      0        2 
   5   chr5_62410398     ASom    A    T        0      0        2 
   5   chr5_62410398     HCab    A    T        0      0        2 
   5   chr5_62410398     HPrz    A    T        0      0        2 
   5   chr5_62410398     ZBoe    A    T      0.5      1        2 
   5   chr5_62410398     ZGre    A    T        0      0        2 
   5   chr5_62410398     ZHar    A    T        0      0        2 
   5   chr5_62410398   Sample    A    T        0      0        2 
   5   chr5_62410511     AAsi    G    C        0      0        2 
   5   chr5_62410511     AKia    G    C        1      2        2 
   5   chr5_62410511     AOna    G    C        0      0        2 
   5   chr5_62410511     ASom    G    C        0      0        2 
   5   chr5_62410511     HCab    G    C        0      0        2 
   5   chr5_62410511     HPrz    G    C        0      0        2 
   5   chr5_62410511     ZBoe    G    C        0      0        2 
   5   chr5_62410511     ZGre    G    C        0      0        2 
   5   chr5_62410511     ZHar    G    C        0      0        2 
   5   chr5_62410511   Sample    G    C        0      0        2 
   5   chr5_62426477     AAsi    A    C        0      0        2 
   5   chr5_62426477     AKia    A    C        0      0        2 
   5   chr5_62426477     AOna    A    C        1      2        2 
   5   chr5_62426477     ASom    A    C        0      0        2 
   5   chr5_62426477     HCab    A    C        0      0        2 
   5   chr5_62426477     HPrz    A    C        0      0        2 
   5   chr5_62426477     ZBoe    A    C        0      0        2 
   5   chr5_62426477     ZGre    A    C        0      0        2 
   5   chr5_62426477     ZHar    A    C        0      0        2 
   5   chr5_62426477   Sample    A    C        0      0        2 
   5   chr5_62433143     AAsi    C    T        0      0        2 
   5   chr5_62433143     AKia    C    T        0      0        2 
   5   chr5_62433143     AOna    C    T        0      0        2 
   5   chr5_62433143     ASom    C    T        0      0        2 
   5   chr5_62433143     HCab    C    T        1      2        2 
   5   chr5_62433143     HPrz    C    T        1      2        2 
   5   chr5_62433143     ZBoe    C    T        0      0        2 
   5   chr5_62433143     ZGre    C    T        0      0        2 
   5   chr5_62433143     ZHar    C    T        0      0        2 
   5   chr5_62433143   Sample    C    T        0      0        2 
   5   chr5_62440738     AAsi    T    A        0      0        2 
   5   chr5_62440738     AKia    T    A        0      0        2 
   5   chr5_62440738     AOna    T    A        0      0        2 
   5   chr5_62440738     ASom    T    A        0      0        2 
   5   chr5_62440738     HCab    T    A        0      0        2 
   5   chr5_62440738     HPrz    T    A        0      0        2 
   5   chr5_62440738     ZBoe    T    A      0.5      1        2 
   5   chr5_62440738     ZGre    T    A        0      0        2 
   5   chr5_62440738     ZHar    T    A        0      0        2 
   5   chr5_62440738   Sample    T    A        0      0        2 
   5   chr5_62446544     AAsi    T    C        0      0        2 
   5   chr5_62446544     AKia    T    C        0      0        2 
   5   chr5_62446544     AOna    T    C        0      0        2 
   5   chr5_62446544     ASom    T    C        0      0        2 
   5   chr5_62446544     HCab    T    C        0      0        2 
   5   chr5_62446544     HPrz    T    C        0      0        2 
   5   chr5_62446544     ZBoe    T    C        0      0        2 
   5   chr5_62446544     ZGre    T    C      0.5      1        2 
   5   chr5_62446544     ZHar    T    C        0      0        2 
   5   chr5_62446544   Sample    T    C        0      0        2 
   5   chr5_62473838     AAsi    A    G        0      0        2 
   5   chr5_62473838     AKia    A    G        1      2        2 
   5   chr5_62473838     AOna    A    G        0      0        2 
   5   chr5_62473838     ASom    A    G        0      0        2 
   5   chr5_62473838     HCab    A    G        0      0        2 
   5   chr5_62473838     HPrz    A    G        0      0        2 
   5   chr5_62473838     ZBoe    A    G        0      0        2 
   5   chr5_62473838     ZGre    A    G        0      0        2 
   5   chr5_62473838     ZHar    A    G        0      0        2 
   5   chr5_62473838   Sample    A    G        0      0        2 
   5   chr5_62476177     AAsi    G    A        0      0        2 
   5   chr5_62476177     AKia    G    A        0      0        2 
   5   chr5_62476177     AOna    G    A        0      0        2 
   5   chr5_62476177     ASom    G    A        0      0        2 
   5   chr5_62476177     HCab    G    A        0      0        2 
   5   chr5_62476177     HPrz    G    A        0      0        2 
   5   chr5_62476177     ZBoe    G    A        0      0        2 
   5   chr5_62476177     ZGre    G    A      0.5      1        2 
   5   chr5_62476177     ZHar    G    A        0      0        2 
   5   chr5_62476177   Sample    G    A        0      0        2 
   5   chr5_62498901     AAsi    A    G        0      0        2 
   5   chr5_62498901     AKia    A    G        0      0        2 
   5   chr5_62498901     AOna    A    G        0      0        2 
   5   chr5_62498901     ASom    A    G        0      0        2 
   5   chr5_62498901     HCab    A    G        0      0        2 
   5   chr5_62498901     HPrz    A    G        0      0        2 
   5   chr5_62498901     ZBoe    A    G        0      0        2 
   5   chr5_62498901     ZGre    A    G        1      2        2 
   5   chr5_62498901     ZHar    A    G        0      0        2 
   5   chr5_62498901   Sample    A    G        0      0        2 
   5   chr5_62499032     AAsi    T    C        0      0        2 
   5   chr5_62499032     AKia    T    C        0      0        2 
   5   chr5_62499032     AOna    T    C        0      0        2 
   5   chr5_62499032     ASom    T    C        0      0        2 
   5   chr5_62499032     HCab    T    C        0      0        2 
   5   chr5_62499032     HPrz    T    C        0      0        2 
   5   chr5_62499032     ZBoe    T    C        0      0        2 
   5   chr5_62499032     ZGre    T    C      0.5      1        2 
   5   chr5_62499032     ZHar    T    C        1      2        2 
   5   chr5_62499032   Sample    T    C        0      0        2 
   5   chr5_62503056     AAsi    C    T        0      0        2 
   5   chr5_62503056     AKia    C    T        0      0        2 
   5   chr5_62503056     AOna    C    T        0      0        2 
   5   chr5_62503056     ASom    C    T        0      0        2 
   5   chr5_62503056     HCab    C    T        0      0        2 
   5   chr5_62503056     HPrz    C    T        0      0        2 
   5   chr5_62503056     ZBoe    C    T        0      0        2 
   5   chr5_62503056     ZGre    C    T        0      0        2 
   5   chr5_62503056     ZHar    C    T        1      2        2 
   5   chr5_62503056   Sample    C    T        0      0        2 
   5   chr5_62506505     AAsi    A    T        0      0        2 
   5   chr5_62506505     AKia    A    T        0      0        2 
   5   chr5_62506505     AOna    A    T        0      0        2 
   5   chr5_62506505     ASom    A    T        0      0        2 
   5   chr5_62506505     HCab    A    T        0      0        2 
   5   chr5_62506505     HPrz    A    T        0      0        2 
   5   chr5_62506505     ZBoe    A    T        0      0        2 
   5   chr5_62506505     ZGre    A    T      0.5      1        2 
   5   chr5_62506505     ZHar    A    T        0      0        2 
   5   chr5_62506505   Sample    A    T        0      0        2 
   5   chr5_62509596     AAsi    C    G        0      0        2 
   5   chr5_62509596     AKia    C    G        0      0        2 
   5   chr5_62509596     AOna    C    G        0      0        2 
   5   chr5_62509596     ASom    C    G        0      0        2 
   5   chr5_62509596     HCab    C    G      0.5      1        2 
   5   chr5_62509596     HPrz    C    G        1      2        2 
   5   chr5_62509596     ZBoe    C    G        0      0        2 
   5   chr5_62509596     ZGre    C    G        0      0        2 
   5   chr5_62509596     ZHar    C    G        0      0        2 
   5   chr5_62509596   Sample    C    G        0      0        2 
   5   chr5_62512370     AAsi    A    G        0      0        2 
   5   chr5_62512370     AKia    A    G        0      0        2 
   5   chr5_62512370     AOna    A    G        0      0        2 
   5   chr5_62512370     ASom    A    G        0      0        2 
   5   chr5_62512370     HCab    A    G        1      2        2 
   5   chr5_62512370     HPrz    A    G        1      2        2 
   5   chr5_62512370     ZBoe    A    G        0      0        2 
   5   chr5_62512370     ZGre    A    G        0      0        2 
   5   chr5_62512370     ZHar    A    G        0      0        2 
   5   chr5_62512370   Sample    A    G        0      0        2 
   5   chr5_62521675     AAsi    T    C        0      0        2 
   5   chr5_62521675     AKia    T    C        0      0        2 
   5   chr5_62521675     AOna    T    C        0      0        2 
   5   chr5_62521675     ASom    T    C        0      0        2 
   5   chr5_62521675     HCab    T    C        0      0        2 
   5   chr5_62521675     HPrz    T    C        0      0        2 
   5   chr5_62521675     ZBoe    T    C        0      0        2 
   5   chr5_62521675     ZGre    T    C      0.5      1        2 
   5   chr5_62521675     ZHar    T    C        0      0        2 
   5   chr5_62521675   Sample    T    C        0      0        2 
   5   chr5_62524530     AAsi    C    T        0      0        2 
   5   chr5_62524530     AKia    C    T        0      0        2 
   5   chr5_62524530     AOna    C    T        0      0        2 
   5   chr5_62524530     ASom    C    T        0      0        2 
   5   chr5_62524530     HCab    C    T      0.5      1        2 
   5   chr5_62524530     HPrz    C    T        0      0        2 
   5   chr5_62524530     ZBoe    C    T        0      0        2 
   5   chr5_62524530     ZGre    C    T        0      0        2 
   5   chr5_62524530     ZHar    C    T        0      0        2 
   5   chr5_62524530   Sample    C    T        0      0        2 
   5   chr5_62526500     AAsi    G    C        0      0        2 
   5   chr5_62526500     AKia    G    C        0      0        2 
   5   chr5_62526500     AOna    G    C        0      0        2 
   5   chr5_62526500     ASom    G    C        0      0        2 
   5   chr5_62526500     HCab    G    C        0      0        2 
   5   chr5_62526500     HPrz    G    C        0      0        2 
   5   chr5_62526500     ZBoe    G    C        0      0        2 
   5   chr5_62526500     ZGre    G    C      0.5      1        2 
   5   chr5_62526500     ZHar    G    C        0      0        2 
   5   chr5_62526500   Sample    G    C        0      0        2 
   5   chr5_62536554     AAsi    C    G        0      0        2 
   5   chr5_62536554     AKia    C    G        0      0        2 
   5   chr5_62536554     AOna    C    G        0      0        2 
   5   chr5_62536554     ASom    C    G        0      0        2 
   5   chr5_62536554     HCab    C    G        1      2        2 
   5   chr5_62536554     HPrz    C    G        1      2        2 
   5   chr5_62536554     ZBoe    C    G        0      0        2 
   5   chr5_62536554     ZGre    C    G        0      0        2 
   5   chr5_62536554     ZHar    C    G        0      0        2 
   5   chr5_62536554   Sample    C    G        0      0        2 
   5   chr5_62536940     AAsi    C    T      0.5      1        2 
   5   chr5_62536940     AKia    C    T        0      0        2 
   5   chr5_62536940     AOna    C    T        0      0        2 
   5   chr5_62536940     ASom    C    T        0      0        2 
   5   chr5_62536940     HCab    C    T        0      0        2 
   5   chr5_62536940     HPrz    C    T        0      0        2 
   5   chr5_62536940     ZBoe    C    T        0      0        2 
   5   chr5_62536940     ZGre    C    T        0      0        2 
   5   chr5_62536940     ZHar    C    T        0      0        2 
   5   chr5_62536940   Sample    C    T        0      0        2 
   5   chr5_62537020     AAsi    A    G        0      0        2 
   5   chr5_62537020     AKia    A    G        0      0        2 
   5   chr5_62537020     AOna    A    G        0      0        2 
   5   chr5_62537020     ASom    A    G        0      0        2 
   5   chr5_62537020     HCab    A    G        0      0        2 
   5   chr5_62537020     HPrz    A    G        0      0        2 
   5   chr5_62537020     ZBoe    A    G        0      0        2 
   5   chr5_62537020     ZGre    A    G        0      0        2 
   5   chr5_62537020     ZHar    A    G      0.5      1        2 
   5   chr5_62537020   Sample    A    G        0      0        2 
   5   chr5_62541855     AAsi    T    C        0      0        2 
   5   chr5_62541855     AKia    T    C        0      0        2 
   5   chr5_62541855     AOna    T    C        0      0        2 
   5   chr5_62541855     ASom    T    C        0      0        2 
   5   chr5_62541855     HCab    T    C        1      2        2 
   5   chr5_62541855     HPrz    T    C        1      2        2 
   5   chr5_62541855     ZBoe    T    C        0      0        2 
   5   chr5_62541855     ZGre    T    C        0      0        2 
   5   chr5_62541855     ZHar    T    C        0      0        2 
   5   chr5_62541855   Sample    T    C        0      0        2 
   5   chr5_62546158     AAsi    T    C        0      0        2 
   5   chr5_62546158     AKia    T    C        1      2        2 
   5   chr5_62546158     AOna    T    C        1      2        2 
   5   chr5_62546158     ASom    T    C        0      0        2 
   5   chr5_62546158     HCab    T    C        0      0        2 
   5   chr5_62546158     HPrz    T    C        0      0        2 
   5   chr5_62546158     ZBoe    T    C        0      0        2 
   5   chr5_62546158     ZGre    T    C        0      0        2 
   5   chr5_62546158     ZHar    T    C        0      0        2 
   5   chr5_62546158   Sample    T    C        0      0        2 
   5   chr5_62551409     AAsi    A    G        0      0        2 
   5   chr5_62551409     AKia    A    G        0      0        2 
   5   chr5_62551409     AOna    A    G        0      0        2 
   5   chr5_62551409     ASom    A    G        0      0        2 
   5   chr5_62551409     HCab    A    G        0      0        2 
   5   chr5_62551409     HPrz    A    G        0      0        2 
   5   chr5_62551409     ZBoe    A    G        0      0        2 
   5   chr5_62551409     ZGre    A    G        0      0        2 
   5   chr5_62551409     ZHar    A    G      0.5      1        2 
   5   chr5_62551409   Sample    A    G        0      0        2 
   5   chr5_62555147     AAsi    A    C      0.5      1        2 
   5   chr5_62555147     AKia    A    C        0      0        2 
   5   chr5_62555147     AOna    A    C        0      0        2 
   5   chr5_62555147     ASom    A    C        0      0        2 
   5   chr5_62555147     HCab    A    C        0      0        2 
   5   chr5_62555147     HPrz    A    C        0      0        2 
   5   chr5_62555147     ZBoe    A    C        0      0        2 
   5   chr5_62555147     ZGre    A    C        0      0        2 
   5   chr5_62555147     ZHar    A    C        0      0        2 
   5   chr5_62555147   Sample    A    C        0      0        2 
   5   chr5_62559113     AAsi    G    T        0      0        2 
   5   chr5_62559113     AKia    G    T        0      0        2 
   5   chr5_62559113     AOna    G    T        0      0        2 
   5   chr5_62559113     ASom    G    T        0      0        2 
   5   chr5_62559113     HCab    G    T        0      0        2 
   5   chr5_62559113     HPrz    G    T        0      0        2 
   5   chr5_62559113     ZBoe    G    T        0      0        2 
   5   chr5_62559113     ZGre    G    T      0.5      1        2 
   5   chr5_62559113     ZHar    G    T        0      0        2 
   5   chr5_62559113   Sample    G    T        0      0        2 
   5   chr5_62571281     AAsi    A    G        0      0        2 
   5   chr5_62571281     AKia    A    G        0      0        2 
   5   chr5_62571281     AOna    A    G        0      0        2 
   5   chr5_62571281     ASom    A    G        0      0        2 
   5   chr5_62571281     HCab    A    G        0      0        2 
   5   chr5_62571281     HPrz    A    G        0      0        2 
   5   chr5_62571281     ZBoe    A    G        0      0        2 
   5   chr5_62571281     ZGre    A    G        0      0        2 
   5   chr5_62571281     ZHar    A    G        1      2        2 
   5   chr5_62571281   Sample    A    G        0      0        2 
   5   chr5_62574662     AAsi    A    G        0      0        2 
   5   chr5_62574662     AKia    A    G        0      0        2 
   5   chr5_62574662     AOna    A    G        0      0        2 
   5   chr5_62574662     ASom    A    G        0      0        2 
   5   chr5_62574662     HCab    A    G        1      2        2 
   5   chr5_62574662     HPrz    A    G        1      2        2 
   5   chr5_62574662     ZBoe    A    G        0      0        2 
   5   chr5_62574662     ZGre    A    G        0      0        2 
   5   chr5_62574662     ZHar    A    G        0      0        2 
   5   chr5_62574662   Sample    A    G        0      0        2 
   5   chr5_62575435     AAsi    G    A        0      0        2 
   5   chr5_62575435     AKia    G    A        0      0        2 
   5   chr5_62575435     AOna    G    A        0      0        2 
   5   chr5_62575435     ASom    G    A        0      0        2 
   5   chr5_62575435     HCab    G    A        0      0        2 
   5   chr5_62575435     HPrz    G    A        0      0        2 
   5   chr5_62575435     ZBoe    G    A        0      0        2 
   5   chr5_62575435     ZGre    G    A      0.5      1        2 
   5   chr5_62575435     ZHar    G    A        0      0        2 
   5   chr5_62575435   Sample    G    A        0      0        2 
   5   chr5_62580203     AAsi    G    A        0      0        2 
   5   chr5_62580203     AKia    G    A        0      0        2 
   5   chr5_62580203     AOna    G    A        0      0        2 
   5   chr5_62580203     ASom    G    A        0      0        2 
   5   chr5_62580203     HCab    G    A        0      0        2 
   5   chr5_62580203     HPrz    G    A        0      0        2 
   5   chr5_62580203     ZBoe    G    A        0      0        2 
   5   chr5_62580203     ZGre    G    A        0      0        2 
   5   chr5_62580203     ZHar    G    A        1      2        2 
   5   chr5_62580203   Sample    G    A        0      0        2 
   5   chr5_62604574     AAsi    C    T        0      0        2 
   5   chr5_62604574     AKia    C    T        0      0        2 
   5   chr5_62604574     AOna    C    T        0      0        2 
   5   chr5_62604574     ASom    C    T        0      0        2 
   5   chr5_62604574     HCab    C    T        1      2        2 
   5   chr5_62604574     HPrz    C    T        1      2        2 
   5   chr5_62604574     ZBoe    C    T        0      0        2 
   5   chr5_62604574     ZGre    C    T        0      0        2 
   5   chr5_62604574     ZHar    C    T        0      0        2 
   5   chr5_62604574   Sample    C    T        0      0        2 
   5   chr5_62609953     AAsi    A    G        0      0        2 
   5   chr5_62609953     AKia    A    G        1      2        2 
   5   chr5_62609953     AOna    A    G        0      0        2 
   5   chr5_62609953     ASom    A    G        0      0        2 
   5   chr5_62609953     HCab    A    G        0      0        2 
   5   chr5_62609953     HPrz    A    G        0      0        2 
   5   chr5_62609953     ZBoe    A    G        0      0        2 
   5   chr5_62609953     ZGre    A    G        0      0        2 
   5   chr5_62609953     ZHar    A    G        0      0        2 
   5   chr5_62609953   Sample    A    G        0      0        2 
   5   chr5_62615759     AAsi    A    G        0      0        2 
   5   chr5_62615759     AKia    A    G        0      0        2 
   5   chr5_62615759     AOna    A    G        0      0        2 
   5   chr5_62615759     ASom    A    G        0      0        2 
   5   chr5_62615759     HCab    A    G        1      2        2 
   5   chr5_62615759     HPrz    A    G        0      0        2 
   5   chr5_62615759     ZBoe    A    G        0      0        2 
   5   chr5_62615759     ZGre    A    G        0      0        2 
   5   chr5_62615759     ZHar    A    G        0      0        2 
   5   chr5_62615759   Sample    A    G        0      0        2 
   5   chr5_62616347     AAsi    G    A        0      0        2 
   5   chr5_62616347     AKia    G    A        0      0        2 
   5   chr5_62616347     AOna    G    A        1      2        2 
   5   chr5_62616347     ASom    G    A        0      0        2 
   5   chr5_62616347     HCab    G    A        0      0        2 
   5   chr5_62616347     HPrz    G    A        0      0        2 
   5   chr5_62616347     ZBoe    G    A        0      0        2 
   5   chr5_62616347     ZGre    G    A        0      0        2 
   5   chr5_62616347     ZHar    G    A        0      0        2 
   5   chr5_62616347   Sample    G    A        0      0        2 
   5   chr5_62626452     AAsi    G    T        0      0        2 
   5   chr5_62626452     AKia    G    T        0      0        2 
   5   chr5_62626452     AOna    G    T        0      0        2 
   5   chr5_62626452     ASom    G    T        0      0        2 
   5   chr5_62626452     HCab    G    T        0      0        2 
   5   chr5_62626452     HPrz    G    T        0      0        2 
   5   chr5_62626452     ZBoe    G    T        0      0        2 
   5   chr5_62626452     ZGre    G    T        0      0        2 
   5   chr5_62626452     ZHar    G    T        1      2        2 
   5   chr5_62626452   Sample    G    T        0      0        2 
   5   chr5_62633512     AAsi    A    G        0      0        2 
   5   chr5_62633512     AKia    A    G        0      0        2 
   5   chr5_62633512     AOna    A    G        1      2        2 
   5   chr5_62633512     ASom    A    G        0      0        2 
   5   chr5_62633512     HCab    A    G        0      0        2 
   5   chr5_62633512     HPrz    A    G        0      0        2 
   5   chr5_62633512     ZBoe    A    G        0      0        2 
   5   chr5_62633512     ZGre    A    G        0      0        2 
   5   chr5_62633512     ZHar    A    G        0      0        2 
   5   chr5_62633512   Sample    A    G        0      0        2 
   5   chr5_62635974     AAsi    C    G        0      0        2 
   5   chr5_62635974     AKia    C    G        0      0        2 
   5   chr5_62635974     AOna    C    G        0      0        2 
   5   chr5_62635974     ASom    C    G        0      0        2 
   5   chr5_62635974     HCab    C    G        0      0        2 
   5   chr5_62635974     HPrz    C    G        1      2        2 
   5   chr5_62635974     ZBoe    C    G        0      0        2 
   5   chr5_62635974     ZGre    C    G        0      0        2 
   5   chr5_62635974     ZHar    C    G        0      0        2 
   5   chr5_62635974   Sample    C    G        0      0        2 
   5   chr5_62643417     AAsi    G    A        0      0        2 
   5   chr5_62643417     AKia    G    A        0      0        2 
   5   chr5_62643417     AOna    G    A        0      0        2 
   5   chr5_62643417     ASom    G    A        0      0        2 
   5   chr5_62643417     HCab    G    A        0      0        2 
   5   chr5_62643417     HPrz    G    A        0      0        2 
   5   chr5_62643417     ZBoe    G    A      0.5      1        2 
   5   chr5_62643417     ZGre    G    A      0.5      1        2 
   5   chr5_62643417     ZHar    G    A        0      0        2 
   5   chr5_62643417   Sample    G    A        0      0        2 
   5   chr5_62649041     AAsi    C    T        0      0        2 
   5   chr5_62649041     AKia    C    T        0      0        2 
   5   chr5_62649041     AOna    C    T        0      0        2 
   5   chr5_62649041     ASom    C    T        0      0        2 
   5   chr5_62649041     HCab    C    T        0      0        2 
   5   chr5_62649041     HPrz    C    T        0      0        2 
   5   chr5_62649041     ZBoe    C    T      0.5      1        2 
   5   chr5_62649041     ZGre    C    T        0      0        2 
   5   chr5_62649041     ZHar    C    T        0      0        2 
   5   chr5_62649041   Sample    C    T        0      0        2 
   5   chr5_62654260     AAsi    C    A        0      0        2 
   5   chr5_62654260     AKia    C    A        0      0        2 
   5   chr5_62654260     AOna    C    A        0      0        2 
   5   chr5_62654260     ASom    C    A        0      0        2 
   5   chr5_62654260     HCab    C    A        0      0        2 
   5   chr5_62654260     HPrz    C    A        0      0        2 
   5   chr5_62654260     ZBoe    C    A      0.5      1        2 
   5   chr5_62654260     ZGre    C    A        0      0        2 
   5   chr5_62654260     ZHar    C    A        0      0        2 
   5   chr5_62654260   Sample    C    A        0      0        2 
   5   chr5_62654337     AAsi    A    G        0      0        2 
   5   chr5_62654337     AKia    A    G        0      0        2 
   5   chr5_62654337     AOna    A    G        0      0        2 
   5   chr5_62654337     ASom    A    G        0      0        2 
   5   chr5_62654337     HCab    A    G        0      0        2 
   5   chr5_62654337     HPrz    A    G        0      0        2 
   5   chr5_62654337     ZBoe    A    G      0.5      1        2 
   5   chr5_62654337     ZGre    A    G        0      0        2 
   5   chr5_62654337     ZHar    A    G        0      0        2 
   5   chr5_62654337   Sample    A    G        0      0        2 
   5   chr5_62659908     AAsi    C    T        0      0        2 
   5   chr5_62659908     AKia    C    T        0      0        2 
   5   chr5_62659908     AOna    C    T        0      0        2 
   5   chr5_62659908     ASom    C    T        0      0        2 
   5   chr5_62659908     HCab    C    T        1      2        2 
   5   chr5_62659908     HPrz    C    T        1      2        2 
   5   chr5_62659908     ZBoe    C    T        0      0        2 
   5   chr5_62659908     ZGre    C    T        0      0        2 
   5   chr5_62659908     ZHar    C    T        0      0        2 
   5   chr5_62659908   Sample    C    T        0      0        2 
   5   chr5_62660050     AAsi    G    A        0      0        2 
   5   chr5_62660050     AKia    G    A        1      2        2 
   5   chr5_62660050     AOna    G    A        1      2        2 
   5   chr5_62660050     ASom    G    A        0      0        2 
   5   chr5_62660050     HCab    G    A        0      0        2 
   5   chr5_62660050     HPrz    G    A        0      0        2 
   5   chr5_62660050     ZBoe    G    A        0      0        2 
   5   chr5_62660050     ZGre    G    A        0      0        2 
   5   chr5_62660050     ZHar    G    A        0      0        2 
   5   chr5_62660050   Sample    G    A        0      0        2 
   5   chr5_62672850     AAsi    A    G        0      0        2 
   5   chr5_62672850     AKia    A    G        0      0        2 
   5   chr5_62672850     AOna    A    G        0      0        2 
   5   chr5_62672850     ASom    A    G        0      0        2 
   5   chr5_62672850     HCab    A    G        0      0        2 
   5   chr5_62672850     HPrz    A    G      0.5      1        2 
   5   chr5_62672850     ZBoe    A    G        0      0        2 
   5   chr5_62672850     ZGre    A    G        0      0        2 
   5   chr5_62672850     ZHar    A    G        0      0        2 
   5   chr5_62672850   Sample    A    G        0      0        2 
   5   chr5_62675200     AAsi    G    T        0      0        2 
   5   chr5_62675200     AKia    G    T        0      0        2 
   5   chr5_62675200     AOna    G    T        0      0        2 
   5   chr5_62675200     ASom    G    T        0      0        2 
   5   chr5_62675200     HCab    G    T        0      0        2 
   5   chr5_62675200     HPrz    G    T        0      0        2 
   5   chr5_62675200     ZBoe    G    T        0      0        2 
   5   chr5_62675200     ZGre    G    T        0      0        2 
   5   chr5_62675200     ZHar    G    T        1      2        2 
   5   chr5_62675200   Sample    G    T        0      0        2 
   5   chr5_62687103     AAsi    G    A        0      0        2 
   5   chr5_62687103     AKia    G    A        0      0        2 
   5   chr5_62687103     AOna    G    A        0      0        2 
   5   chr5_62687103     ASom    G    A        1      2        2 
   5   chr5_62687103     HCab    G    A        0      0        2 
   5   chr5_62687103     HPrz    G    A        0      0        2 
   5   chr5_62687103     ZBoe    G    A        0      0        2 
   5   chr5_62687103     ZGre    G    A        0      0        2 
   5   chr5_62687103     ZHar    G    A        0      0        2 
   5   chr5_62687103   Sample    G    A        0      0        2 
   5   chr5_62699380     AAsi    A    C        0      0        2 
   5   chr5_62699380     AKia    A    C      0.5      1        2 
   5   chr5_62699380     AOna    A    C        0      0        2 
   5   chr5_62699380     ASom    A    C        0      0        2 
   5   chr5_62699380     HCab    A    C        0      0        2 
   5   chr5_62699380     HPrz    A    C        0      0        2 
   5   chr5_62699380     ZBoe    A    C        0      0        2 
   5   chr5_62699380     ZGre    A    C        0      0        2 
   5   chr5_62699380     ZHar    A    C        0      0        2 
   5   chr5_62699380   Sample    A    C        0      0        2 
   5   chr5_62700003     AAsi    T    G        0      0        2 
   5   chr5_62700003     AKia    T    G        0      0        2 
   5   chr5_62700003     AOna    T    G        0      0        2 
   5   chr5_62700003     ASom    T    G        0      0        2 
   5   chr5_62700003     HCab    T    G        0      0        2 
   5   chr5_62700003     HPrz    T    G        0      0        2 
   5   chr5_62700003     ZBoe    T    G        0      0        2 
   5   chr5_62700003     ZGre    T    G        1      2        2 
   5   chr5_62700003     ZHar    T    G        0      0        2 
   5   chr5_62700003   Sample    T    G        0      0        2 
   5   chr5_62704133     AAsi    A    C        0      0        2 
   5   chr5_62704133     AKia    A    C        0      0        2 
   5   chr5_62704133     AOna    A    C        0      0        2 
   5   chr5_62704133     ASom    A    C        0      0        2 
   5   chr5_62704133     HCab    A    C        0      0        2 
   5   chr5_62704133     HPrz    A    C      0.5      1        2 
   5   chr5_62704133     ZBoe    A    C        0      0        2 
   5   chr5_62704133     ZGre    A    C        0      0        2 
   5   chr5_62704133     ZHar    A    C        0      0        2 
   5   chr5_62704133   Sample    A    C        0      0        2 
   5   chr5_62705731     AAsi    C    T        0      0        2 
   5   chr5_62705731     AKia    C    T        0      0        2 
   5   chr5_62705731     AOna    C    T        0      0        2 
   5   chr5_62705731     ASom    C    T        0      0        2 
   5   chr5_62705731     HCab    C    T        1      2        2 
   5   chr5_62705731     HPrz    C    T        1      2        2 
   5   chr5_62705731     ZBoe    C    T        0      0        2 
   5   chr5_62705731     ZGre    C    T        0      0        2 
   5   chr5_62705731     ZHar    C    T        0      0        2 
   5   chr5_62705731   Sample    C    T        0      0        2 
   5   chr5_62709639     AAsi    T    C        0      0        2 
   5   chr5_62709639     AKia    T    C        0      0        2 
   5   chr5_62709639     AOna    T    C        0      0        2 
   5   chr5_62709639     ASom    T    C        0      0        2 
   5   chr5_62709639     HCab    T    C        0      0        2 
   5   chr5_62709639     HPrz    T    C      0.5      1        2 
   5   chr5_62709639     ZBoe    T    C        0      0        2 
   5   chr5_62709639     ZGre    T    C        0      0        2 
   5   chr5_62709639     ZHar    T    C        0      0        2 
   5   chr5_62709639   Sample    T    C        0      0        2 
```
