## Supplementary File 2. Zonkey (Schubert et al. 2017) report for donkey specimen Ancient2. for "No genetic evidence yet for hinnies at Mazongshan (400-160 BCE), northwestern China": incl_ts.frq.strat (part 82 of 305)

```
   5   chr5_62727994     AAsi    G    C        0      0        2 
   5   chr5_62727994     AKia    G    C        0      0        2 
   5   chr5_62727994     AOna    G    C        0      0        2 
   5   chr5_62727994     ASom    G    C        0      0        2 
   5   chr5_62727994     HCab    G    C        1      2        2 
   5   chr5_62727994     HPrz    G    C        1      2        2 
   5   chr5_62727994     ZBoe    G    C        0      0        2 
   5   chr5_62727994     ZGre    G    C        0      0        2 
   5   chr5_62727994     ZHar    G    C        0      0        2 
   5   chr5_62727994   Sample    G    C        0      0        2 
   5   chr5_62731693     AAsi    T    G        0      0        2 
   5   chr5_62731693     AKia    T    G        0      0        2 
   5   chr5_62731693     AOna    T    G        0      0        2 
   5   chr5_62731693     ASom    T    G        0      0        2 
   5   chr5_62731693     HCab    T    G        1      2        2 
   5   chr5_62731693     HPrz    T    G        1      2        2 
   5   chr5_62731693     ZBoe    T    G        0      0        2 
   5   chr5_62731693     ZGre    T    G        0      0        2 
   5   chr5_62731693     ZHar    T    G        0      0        2 
   5   chr5_62731693   Sample    T    G        0      0        2 
   5   chr5_62734106     AAsi    T    A        0      0        2 
   5   chr5_62734106     AKia    T    A        0      0        2 
   5   chr5_62734106     AOna    T    A        0      0        2 
   5   chr5_62734106     ASom    T    A        0      0        2 
   5   chr5_62734106     HCab    T    A        1      2        2 
   5   chr5_62734106     HPrz    T    A        1      2        2 
   5   chr5_62734106     ZBoe    T    A        0      0        2 
   5   chr5_62734106     ZGre    T    A        0      0        2 
   5   chr5_62734106     ZHar    T    A        0      0        2 
   5   chr5_62734106   Sample    T    A        0      0        2 
   5   chr5_62735103     AAsi    C    T      0.5      1        2 
   5   chr5_62735103     AKia    C    T        0      0        2 
   5   chr5_62735103     AOna    C    T        0      0        2 
   5   chr5_62735103     ASom    C    T        1      2        2 
   5   chr5_62735103     HCab    C    T        0      0        2 
   5   chr5_62735103     HPrz    C    T        0      0        2 
   5   chr5_62735103     ZBoe    C    T        0      0        2 
   5   chr5_62735103     ZGre    C    T        0      0        2 
   5   chr5_62735103     ZHar    C    T        0      0        2 
   5   chr5_62735103   Sample    C    T        1      2        2 
   5   chr5_62744285     AAsi    C    T        0      0        2 
   5   chr5_62744285     AKia    C    T        0      0        2 
   5   chr5_62744285     AOna    C    T        0      0        2 
   5   chr5_62744285     ASom    C    T        0      0        2 
   5   chr5_62744285     HCab    C    T        0      0        2 
   5   chr5_62744285     HPrz    C    T        0      0        2 
   5   chr5_62744285     ZBoe    C    T        0      0        2 
   5   chr5_62744285     ZGre    C    T        0      0        2 
   5   chr5_62744285     ZHar    C    T        1      2        2 
   5   chr5_62744285   Sample    C    T        0      0        2 
   5   chr5_62746969     AAsi    A    G        0      0        2 
   5   chr5_62746969     AKia    A    G        0      0        2 
   5   chr5_62746969     AOna    A    G        0      0        2 
   5   chr5_62746969     ASom    A    G        0      0        2 
   5   chr5_62746969     HCab    A    G        0      0        2 
   5   chr5_62746969     HPrz    A    G      0.5      1        2 
   5   chr5_62746969     ZBoe    A    G        0      0        2 
   5   chr5_62746969     ZGre    A    G        0      0        2 
   5   chr5_62746969     ZHar    A    G        0      0        2 
   5   chr5_62746969   Sample    A    G        0      0        2 
   5   chr5_62748759     AAsi    G    T        0      0        2 
   5   chr5_62748759     AKia    G    T        0      0        2 
   5   chr5_62748759     AOna    G    T        0      0        2 
   5   chr5_62748759     ASom    G    T        0      0        2 
   5   chr5_62748759     HCab    G    T        0      0        2 
   5   chr5_62748759     HPrz    G    T        0      0        2 
   5   chr5_62748759     ZBoe    G    T      0.5      1        2 
   5   chr5_62748759     ZGre    G    T        0      0        2 
   5   chr5_62748759     ZHar    G    T        0      0        2 
   5   chr5_62748759   Sample    G    T        0      0        2 
   5   chr5_62748838     AAsi    A    G        0      0        2 
   5   chr5_62748838     AKia    A    G        0      0        2 
   5   chr5_62748838     AOna    A    G        0      0        2 
   5   chr5_62748838     ASom    A    G        0      0        2 
   5   chr5_62748838     HCab    A    G        1      2        2 
   5   chr5_62748838     HPrz    A    G        1      2        2 
   5   chr5_62748838     ZBoe    A    G        0      0        2 
   5   chr5_62748838     ZGre    A    G        0      0        2 
   5   chr5_62748838     ZHar    A    G        0      0        2 
   5   chr5_62748838   Sample    A    G        0      0        2 
   5   chr5_62757845     AAsi    A    G        0      0        2 
   5   chr5_62757845     AKia    A    G        0      0        2 
   5   chr5_62757845     AOna    A    G        0      0        2 
   5   chr5_62757845     ASom    A    G        1      2        2 
   5   chr5_62757845     HCab    A    G        0      0        2 
   5   chr5_62757845     HPrz    A    G        0      0        2 
   5   chr5_62757845     ZBoe    A    G        0      0        2 
   5   chr5_62757845     ZGre    A    G        0      0        2 
   5   chr5_62757845     ZHar    A    G        0      0        2 
   5   chr5_62757845   Sample    A    G        0      0        2 
   5   chr5_62761950     AAsi    T    C        0      0        2 
   5   chr5_62761950     AKia    T    C        0      0        2 
   5   chr5_62761950     AOna    T    C        0      0        2 
   5   chr5_62761950     ASom    T    C        0      0        2 
   5   chr5_62761950     HCab    T    C        0      0        2 
   5   chr5_62761950     HPrz    T    C        0      0        2 
   5   chr5_62761950     ZBoe    T    C      0.5      1        2 
   5   chr5_62761950     ZGre    T    C        0      0        2 
   5   chr5_62761950     ZHar    T    C        0      0        2 
   5   chr5_62761950   Sample    T    C        0      0        2 
   5   chr5_62763095     AAsi    C    T        0      0        2 
   5   chr5_62763095     AKia    C    T        1      2        2 
   5   chr5_62763095     AOna    C    T        1      2        2 
   5   chr5_62763095     ASom    C    T        0      0        2 
   5   chr5_62763095     HCab    C    T        0      0        2 
   5   chr5_62763095     HPrz    C    T        0      0        2 
   5   chr5_62763095     ZBoe    C    T        0      0        2 
   5   chr5_62763095     ZGre    C    T        0      0        2 
   5   chr5_62763095     ZHar    C    T        0      0        2 
   5   chr5_62763095   Sample    C    T        0      0        2 
   5   chr5_62764705     AAsi    T    G        0      0        2 
   5   chr5_62764705     AKia    T    G        0      0        2 
   5   chr5_62764705     AOna    T    G        0      0        2 
   5   chr5_62764705     ASom    T    G        0      0        2 
   5   chr5_62764705     HCab    T    G        0      0        2 
   5   chr5_62764705     HPrz    T    G        0      0        2 
   5   chr5_62764705     ZBoe    T    G        0      0        2 
   5   chr5_62764705     ZGre    T    G        1      2        2 
   5   chr5_62764705     ZHar    T    G        0      0        2 
   5   chr5_62764705   Sample    T    G        0      0        2 
   5   chr5_62766836     AAsi    C    A        0      0        2 
   5   chr5_62766836     AKia    C    A        0      0        2 
   5   chr5_62766836     AOna    C    A        0      0        2 
   5   chr5_62766836     ASom    C    A        0      0        2 
   5   chr5_62766836     HCab    C    A        1      2        2 
   5   chr5_62766836     HPrz    C    A        1      2        2 
   5   chr5_62766836     ZBoe    C    A        0      0        2 
   5   chr5_62766836     ZGre    C    A        0      0        2 
   5   chr5_62766836     ZHar    C    A        0      0        2 
   5   chr5_62766836   Sample    C    A        0      0        2 
   5   chr5_62766905     AAsi    T    G      0.5      1        2 
   5   chr5_62766905     AKia    T    G        0      0        2 
   5   chr5_62766905     AOna    T    G        0      0        2 
   5   chr5_62766905     ASom    T    G        0      0        2 
   5   chr5_62766905     HCab    T    G        0      0        2 
   5   chr5_62766905     HPrz    T    G        0      0        2 
   5   chr5_62766905     ZBoe    T    G        0      0        2 
   5   chr5_62766905     ZGre    T    G        0      0        2 
   5   chr5_62766905     ZHar    T    G        0      0        2 
   5   chr5_62766905   Sample    T    G        0      0        2 
   5   chr5_62775038     AAsi    A    G        0      0        2 
   5   chr5_62775038     AKia    A    G        0      0        2 
   5   chr5_62775038     AOna    A    G        0      0        2 
   5   chr5_62775038     ASom    A    G        0      0        2 
   5   chr5_62775038     HCab    A    G        1      2        2 
   5   chr5_62775038     HPrz    A    G        1      2        2 
   5   chr5_62775038     ZBoe    A    G        0      0        2 
   5   chr5_62775038     ZGre    A    G        0      0        2 
   5   chr5_62775038     ZHar    A    G        0      0        2 
   5   chr5_62775038   Sample    A    G        0      0        2 
   5   chr5_62777264     AAsi    G    A      0.5      1        2 
   5   chr5_62777264     AKia    G    A        0      0        2 
   5   chr5_62777264     AOna    G    A        0      0        2 
   5   chr5_62777264     ASom    G    A        0      0        2 
   5   chr5_62777264     HCab    G    A        0      0        2 
   5   chr5_62777264     HPrz    G    A        0      0        2 
   5   chr5_62777264     ZBoe    G    A        0      0        2 
   5   chr5_62777264     ZGre    G    A        0      0        2 
   5   chr5_62777264     ZHar    G    A        0      0        2 
   5   chr5_62777264   Sample    G    A        0      0        2 
   5   chr5_62787409     AAsi    A    G        0      0        2 
   5   chr5_62787409     AKia    A    G        0      0        2 
   5   chr5_62787409     AOna    A    G        0      0        2 
   5   chr5_62787409     ASom    A    G        0      0        2 
   5   chr5_62787409     HCab    A    G      0.5      1        2 
   5   chr5_62787409     HPrz    A    G        0      0        2 
   5   chr5_62787409     ZBoe    A    G        0      0        2 
   5   chr5_62787409     ZGre    A    G        0      0        2 
   5   chr5_62787409     ZHar    A    G        0      0        2 
   5   chr5_62787409   Sample    A    G        0      0        2 
   5   chr5_62787479     AAsi    A    T        0      0        2 
   5   chr5_62787479     AKia    A    T        0      0        2 
   5   chr5_62787479     AOna    A    T        0      0        2 
   5   chr5_62787479     ASom    A    T        0      0        2 
   5   chr5_62787479     HCab    A    T      0.5      1        2 
   5   chr5_62787479     HPrz    A    T        0      0        2 
   5   chr5_62787479     ZBoe    A    T        0      0        2 
   5   chr5_62787479     ZGre    A    T        0      0        2 
   5   chr5_62787479     ZHar    A    T        0      0        2 
   5   chr5_62787479   Sample    A    T        0      0        2 
   5   chr5_62800942     AAsi    G    C        0      0        2 
   5   chr5_62800942     AKia    G    C        0      0        2 
   5   chr5_62800942     AOna    G    C        0      0        2 
   5   chr5_62800942     ASom    G    C        0      0        2 
   5   chr5_62800942     HCab    G    C        0      0        2 
   5   chr5_62800942     HPrz    G    C        0      0        2 
   5   chr5_62800942     ZBoe    G    C        1      2        2 
   5   chr5_62800942     ZGre    G    C        0      0        2 
   5   chr5_62800942     ZHar    G    C        0      0        2 
   5   chr5_62800942   Sample    G    C        0      0        2 
   5   chr5_62801890     AAsi    T    C        0      0        2 
   5   chr5_62801890     AKia    T    C        0      0        2 
   5   chr5_62801890     AOna    T    C        0      0        2 
   5   chr5_62801890     ASom    T    C        0      0        2 
   5   chr5_62801890     HCab    T    C        0      0        2 
   5   chr5_62801890     HPrz    T    C        0      0        2 
   5   chr5_62801890     ZBoe    T    C        0      0        2 
   5   chr5_62801890     ZGre    T    C        1      2        2 
   5   chr5_62801890     ZHar    T    C        0      0        2 
   5   chr5_62801890   Sample    T    C        0      0        2 
   5   chr5_62802630     AAsi    C    T        0      0        2 
   5   chr5_62802630     AKia    C    T        0      0        2 
   5   chr5_62802630     AOna    C    T        0      0        2 
   5   chr5_62802630     ASom    C    T        0      0        2 
   5   chr5_62802630     HCab    C    T        1      2        2 
   5   chr5_62802630     HPrz    C    T        1      2        2 
   5   chr5_62802630     ZBoe    C    T        0      0        2 
   5   chr5_62802630     ZGre    C    T        0      0        2 
   5   chr5_62802630     ZHar    C    T        0      0        2 
   5   chr5_62802630   Sample    C    T        0      0        2 
   5   chr5_62810540     AAsi    G    A        0      0        2 
   5   chr5_62810540     AKia    G    A        0      0        2 
   5   chr5_62810540     AOna    G    A        0      0        2 
   5   chr5_62810540     ASom    G    A        0      0        2 
   5   chr5_62810540     HCab    G    A        0      0        2 
   5   chr5_62810540     HPrz    G    A        0      0        2 
   5   chr5_62810540     ZBoe    G    A        0      0        2 
   5   chr5_62810540     ZGre    G    A        0      0        2 
   5   chr5_62810540     ZHar    G    A        1      2        2 
   5   chr5_62810540   Sample    G    A        0      0        2 
   5   chr5_62811696     AAsi    C    T        0      0        2 
   5   chr5_62811696     AKia    C    T        0      0        2 
   5   chr5_62811696     AOna    C    T        0      0        2 
   5   chr5_62811696     ASom    C    T        0      0        2 
   5   chr5_62811696     HCab    C    T      0.5      1        2 
   5   chr5_62811696     HPrz    C    T        0      0        2 
   5   chr5_62811696     ZBoe    C    T        0      0        2 
   5   chr5_62811696     ZGre    C    T        0      0        2 
   5   chr5_62811696     ZHar    C    T        0      0        2 
   5   chr5_62811696   Sample    C    T        0      0        2 
   5   chr5_62814510     AAsi    A    G        0      0        2 
   5   chr5_62814510     AKia    A    G        1      2        2 
   5   chr5_62814510     AOna    A    G        0      0        2 
   5   chr5_62814510     ASom    A    G        0      0        2 
   5   chr5_62814510     HCab    A    G        0      0        2 
   5   chr5_62814510     HPrz    A    G        0      0        2 
   5   chr5_62814510     ZBoe    A    G        0      0        2 
   5   chr5_62814510     ZGre    A    G        1      2        2 
   5   chr5_62814510     ZHar    A    G        0      0        2 
   5   chr5_62814510   Sample    A    G        0      0        2 
   5   chr5_62815732     AAsi    T    G        0      0        2 
   5   chr5_62815732     AKia    T    G        0      0        2 
   5   chr5_62815732     AOna    T    G        0      0        2 
   5   chr5_62815732     ASom    T    G        0      0        2 
   5   chr5_62815732     HCab    T    G        0      0        2 
   5   chr5_62815732     HPrz    T    G        0      0        2 
   5   chr5_62815732     ZBoe    T    G        0      0        2 
   5   chr5_62815732     ZGre    T    G      0.5      1        2 
   5   chr5_62815732     ZHar    T    G        0      0        2 
   5   chr5_62815732   Sample    T    G        0      0        2 
   5   chr5_62817443     AAsi    C    A        0      0        2 
   5   chr5_62817443     AKia    C    A        0      0        2 
   5   chr5_62817443     AOna    C    A        0      0        2 
   5   chr5_62817443     ASom    C    A        0      0        2 
   5   chr5_62817443     HCab    C    A        0      0        2 
   5   chr5_62817443     HPrz    C    A        0      0        2 
   5   chr5_62817443     ZBoe    C    A        1      2        2 
   5   chr5_62817443     ZGre    C    A        0      0        2 
   5   chr5_62817443     ZHar    C    A        1      2        2 
   5   chr5_62817443   Sample    C    A        0      0        2 
   5   chr5_62820152     AAsi    C    A        0      0        2 
   5   chr5_62820152     AKia    C    A        0      0        2 
   5   chr5_62820152     AOna    C    A        0      0        2 
   5   chr5_62820152     ASom    C    A        0      0        2 
   5   chr5_62820152     HCab    C    A        0      0        2 
   5   chr5_62820152     HPrz    C    A        0      0        2 
   5   chr5_62820152     ZBoe    C    A        0      0        2 
   5   chr5_62820152     ZGre    C    A        0      0        2 
   5   chr5_62820152     ZHar    C    A        1      2        2 
   5   chr5_62820152   Sample    C    A        0      0        2 
   5   chr5_62826200     AAsi    C    T        0      0        2 
   5   chr5_62826200     AKia    C    T        0      0        2 
   5   chr5_62826200     AOna    C    T        0      0        2 
   5   chr5_62826200     ASom    C    T        0      0        2 
   5   chr5_62826200     HCab    C    T        0      0        2 
   5   chr5_62826200     HPrz    C    T        0      0        2 
   5   chr5_62826200     ZBoe    C    T        0      0        2 
   5   chr5_62826200     ZGre    C    T        0      0        2 
   5   chr5_62826200     ZHar    C    T        1      2        2 
   5   chr5_62826200   Sample    C    T        0      0        2 
   5   chr5_62836376     AAsi    A    T        0      0        2 
   5   chr5_62836376     AKia    A    T        0      0        2 
   5   chr5_62836376     AOna    A    T        0      0        2 
   5   chr5_62836376     ASom    A    T        0      0        2 
   5   chr5_62836376     HCab    A    T        0      0        2 
   5   chr5_62836376     HPrz    A    T        0      0        2 
   5   chr5_62836376     ZBoe    A    T        1      2        2 
   5   chr5_62836376     ZGre    A    T        0      0        2 
   5   chr5_62836376     ZHar    A    T        0      0        2 
   5   chr5_62836376   Sample    A    T        0      0        2 
   5   chr5_62840246     AAsi    C    T        0      0        2 
   5   chr5_62840246     AKia    C    T        0      0        2 
   5   chr5_62840246     AOna    C    T        0      0        2 
   5   chr5_62840246     ASom    C    T        0      0        2 
   5   chr5_62840246     HCab    C    T        1      2        2 
   5   chr5_62840246     HPrz    C    T        1      2        2 
   5   chr5_62840246     ZBoe    C    T        0      0        2 
   5   chr5_62840246     ZGre    C    T        0      0        2 
   5   chr5_62840246     ZHar    C    T        0      0        2 
   5   chr5_62840246   Sample    C    T        0      0        2 
   5   chr5_62847943     AAsi    T    C        0      0        2 
   5   chr5_62847943     AKia    T    C        0      0        2 
   5   chr5_62847943     AOna    T    C        0      0        2 
   5   chr5_62847943     ASom    T    C        0      0        2 
   5   chr5_62847943     HCab    T    C        0      0        2 
   5   chr5_62847943     HPrz    T    C        0      0        2 
   5   chr5_62847943     ZBoe    T    C        0      0        2 
   5   chr5_62847943     ZGre    T    C      0.5      1        2 
   5   chr5_62847943     ZHar    T    C        0      0        2 
   5   chr5_62847943   Sample    T    C        0      0        2 
   5   chr5_62848137     AAsi    T    C        0      0        2 
   5   chr5_62848137     AKia    T    C        0      0        2 
   5   chr5_62848137     AOna    T    C        0      0        2 
   5   chr5_62848137     ASom    T    C        0      0        2 
   5   chr5_62848137     HCab    T    C        0      0        2 
   5   chr5_62848137     HPrz    T    C        0      0        2 
   5   chr5_62848137     ZBoe    T    C        1      2        2 
   5   chr5_62848137     ZGre    T    C        0      0        2 
   5   chr5_62848137     ZHar    T    C        0      0        2 
   5   chr5_62848137   Sample    T    C        0      0        2 
   5   chr5_62849347     AAsi    G    C        0      0        2 
   5   chr5_62849347     AKia    G    C        0      0        2 
   5   chr5_62849347     AOna    G    C        0      0        2 
   5   chr5_62849347     ASom    G    C        0      0        2 
   5   chr5_62849347     HCab    G    C        1      2        2 
   5   chr5_62849347     HPrz    G    C        1      2        2 
   5   chr5_62849347     ZBoe    G    C        0      0        2 
   5   chr5_62849347     ZGre    G    C        0      0        2 
   5   chr5_62849347     ZHar    G    C        0      0        2 
   5   chr5_62849347   Sample    G    C        0      0        2 
   5   chr5_62853213     AAsi    G    A        1      2        2 
   5   chr5_62853213     AKia    G    A        0      0        2 
   5   chr5_62853213     AOna    G    A        0      0        2 
   5   chr5_62853213     ASom    G    A        1      2        2 
   5   chr5_62853213     HCab    G    A        0      0        2 
   5   chr5_62853213     HPrz    G    A        0      0        2 
   5   chr5_62853213     ZBoe    G    A        0      0        2 
   5   chr5_62853213     ZGre    G    A        0      0        2 
   5   chr5_62853213     ZHar    G    A        0      0        2 
   5   chr5_62853213   Sample    G    A        1      2        2 
   5   chr5_62858366     AAsi    A    G        0      0        2 
   5   chr5_62858366     AKia    A    G        1      2        2 
   5   chr5_62858366     AOna    A    G        1      2        2 
   5   chr5_62858366     ASom    A    G        0      0        2 
   5   chr5_62858366     HCab    A    G        0      0        2 
   5   chr5_62858366     HPrz    A    G        0      0        2 
   5   chr5_62858366     ZBoe    A    G        0      0        2 
   5   chr5_62858366     ZGre    A    G        0      0        2 
   5   chr5_62858366     ZHar    A    G        0      0        2 
   5   chr5_62858366   Sample    A    G        0      0        2 
   5   chr5_62864565     AAsi    A    G        0      0        2 
   5   chr5_62864565     AKia    A    G      0.5      1        2 
   5   chr5_62864565     AOna    A    G        0      0        2 
   5   chr5_62864565     ASom    A    G        0      0        2 
   5   chr5_62864565     HCab    A    G        0      0        2 
   5   chr5_62864565     HPrz    A    G        0      0        2 
   5   chr5_62864565     ZBoe    A    G        0      0        2 
   5   chr5_62864565     ZGre    A    G        0      0        2 
   5   chr5_62864565     ZHar    A    G        0      0        2 
   5   chr5_62864565   Sample    A    G        0      0        2 
   5   chr5_62865986     AAsi    T    C        0      0        2 
   5   chr5_62865986     AKia    T    C        0      0        2 
   5   chr5_62865986     AOna    T    C        0      0        2 
   5   chr5_62865986     ASom    T    C        0      0        2 
   5   chr5_62865986     HCab    T    C        0      0        2 
   5   chr5_62865986     HPrz    T    C        0      0        2 
   5   chr5_62865986     ZBoe    T    C        0      0        2 
   5   chr5_62865986     ZGre    T    C      0.5      1        2 
   5   chr5_62865986     ZHar    T    C        0      0        2 
   5   chr5_62865986   Sample    T    C        0      0        2 
   5   chr5_62876961     AAsi    T    C        0      0        2 
   5   chr5_62876961     AKia    T    C      0.5      1        2 
   5   chr5_62876961     AOna    T    C        0      0        2 
   5   chr5_62876961     ASom    T    C        0      0        2 
   5   chr5_62876961     HCab    T    C        0      0        2 
   5   chr5_62876961     HPrz    T    C        0      0        2 
   5   chr5_62876961     ZBoe    T    C        0      0        2 
   5   chr5_62876961     ZGre    T    C        0      0        2 
   5   chr5_62876961     ZHar    T    C        0      0        2 
   5   chr5_62876961   Sample    T    C        0      0        2 
   5   chr5_62879130     AAsi    A    G        0      0        2 
   5   chr5_62879130     AKia    A    G        1      2        2 
   5   chr5_62879130     AOna    A    G        1      2        2 
   5   chr5_62879130     ASom    A    G        0      0        2 
   5   chr5_62879130     HCab    A    G        0      0        2 
   5   chr5_62879130     HPrz    A    G        0      0        2 
   5   chr5_62879130     ZBoe    A    G        0      0        2 
   5   chr5_62879130     ZGre    A    G        0      0        2 
   5   chr5_62879130     ZHar    A    G        0      0        2 
   5   chr5_62879130   Sample    A    G        0      0        2 
   5   chr5_62883910     AAsi    A    G      0.5      1        2 
   5   chr5_62883910     AKia    A    G        0      0        2 
   5   chr5_62883910     AOna    A    G        0      0        2 
   5   chr5_62883910     ASom    A    G        1      2        2 
   5   chr5_62883910     HCab    A    G        0      0        2 
   5   chr5_62883910     HPrz    A    G        0      0        2 
   5   chr5_62883910     ZBoe    A    G        0      0        2 
   5   chr5_62883910     ZGre    A    G        0      0        2 
   5   chr5_62883910     ZHar    A    G        0      0        2 
   5   chr5_62883910   Sample    A    G        0      0        2 
   5   chr5_62888930     AAsi    C    T        0      0        2 
   5   chr5_62888930     AKia    C    T        1      2        2 
   5   chr5_62888930     AOna    C    T        1      2        2 
   5   chr5_62888930     ASom    C    T        0      0        2 
   5   chr5_62888930     HCab    C    T        0      0        2 
   5   chr5_62888930     HPrz    C    T        0      0        2 
   5   chr5_62888930     ZBoe    C    T        0      0        2 
   5   chr5_62888930     ZGre    C    T        0      0        2 
   5   chr5_62888930     ZHar    C    T        0      0        2 
   5   chr5_62888930   Sample    C    T        0      0        2 
   5   chr5_62891591     AAsi    A    G        0      0        2 
   5   chr5_62891591     AKia    A    G        0      0        2 
   5   chr5_62891591     AOna    A    G        0      0        2 
   5   chr5_62891591     ASom    A    G        0      0        2 
   5   chr5_62891591     HCab    A    G        0      0        2 
   5   chr5_62891591     HPrz    A    G        0      0        2 
   5   chr5_62891591     ZBoe    A    G        0      0        2 
   5   chr5_62891591     ZGre    A    G        1      2        2 
   5   chr5_62891591     ZHar    A    G        0      0        2 
   5   chr5_62891591   Sample    A    G        0      0        2 
   5   chr5_62931225     AAsi    T    C        0      0        2 
   5   chr5_62931225     AKia    T    C        0      0        2 
   5   chr5_62931225     AOna    T    C        0      0        2 
   5   chr5_62931225     ASom    T    C        0      0        2 
   5   chr5_62931225     HCab    T    C        1      2        2 
   5   chr5_62931225     HPrz    T    C        1      2        2 
   5   chr5_62931225     ZBoe    T    C        0      0        2 
   5   chr5_62931225     ZGre    T    C        0      0        2 
   5   chr5_62931225     ZHar    T    C        0      0        2 
   5   chr5_62931225   Sample    T    C        0      0        2 
   5   chr5_62937299     AAsi    A    G      0.5      1        2 
   5   chr5_62937299     AKia    A    G        0      0        2 
   5   chr5_62937299     AOna    A    G        0      0        2 
   5   chr5_62937299     ASom    A    G        0      0        2 
   5   chr5_62937299     HCab    A    G        1      2        2 
   5   chr5_62937299     HPrz    A    G        1      2        2 
   5   chr5_62937299     ZBoe    A    G        0      0        2 
   5   chr5_62937299     ZGre    A    G        0      0        2 
   5   chr5_62937299     ZHar    A    G        0      0        2 
   5   chr5_62937299   Sample    A    G        0      0        2 
   5   chr5_62939072     AAsi    G    C        0      0        2 
   5   chr5_62939072     AKia    G    C        0      0        2 
   5   chr5_62939072     AOna    G    C        0      0        2 
   5   chr5_62939072     ASom    G    C        1      2        2 
   5   chr5_62939072     HCab    G    C        0      0        2 
   5   chr5_62939072     HPrz    G    C        0      0        2 
   5   chr5_62939072     ZBoe    G    C        0      0        2 
   5   chr5_62939072     ZGre    G    C        0      0        2 
   5   chr5_62939072     ZHar    G    C        0      0        2 
   5   chr5_62939072   Sample    G    C        0      0        2 
   5   chr5_62939973     AAsi    T    C        0      0        2 
   5   chr5_62939973     AKia    T    C        0      0        2 
   5   chr5_62939973     AOna    T    C        0      0        2 
   5   chr5_62939973     ASom    T    C        0      0        2 
   5   chr5_62939973     HCab    T    C        1      2        2 
   5   chr5_62939973     HPrz    T    C        1      2        2 
   5   chr5_62939973     ZBoe    T    C        0      0        2 
   5   chr5_62939973     ZGre    T    C        0      0        2 
   5   chr5_62939973     ZHar    T    C        0      0        2 
   5   chr5_62939973   Sample    T    C        0      0        2 
   5   chr5_62945870     AAsi    C    A        0      0        2 
   5   chr5_62945870     AKia    C    A        0      0        2 
   5   chr5_62945870     AOna    C    A        0      0        2 
   5   chr5_62945870     ASom    C    A        0      0        2 
   5   chr5_62945870     HCab    C    A        0      0        2 
   5   chr5_62945870     HPrz    C    A        0      0        2 
   5   chr5_62945870     ZBoe    C    A        0      0        2 
   5   chr5_62945870     ZGre    C    A        0      0        2 
   5   chr5_62945870     ZHar    C    A        1      2        2 
   5   chr5_62945870   Sample    C    A        0      0        2 
   5   chr5_62949124     AAsi    A    G        0      0        2 
   5   chr5_62949124     AKia    A    G        0      0        2 
   5   chr5_62949124     AOna    A    G        0      0        2 
   5   chr5_62949124     ASom    A    G        1      2        2 
   5   chr5_62949124     HCab    A    G        0      0        2 
   5   chr5_62949124     HPrz    A    G        0      0        2 
   5   chr5_62949124     ZBoe    A    G        0      0        2 
   5   chr5_62949124     ZGre    A    G        0      0        2 
   5   chr5_62949124     ZHar    A    G        0      0        2 
   5   chr5_62949124   Sample    A    G        0      0        2 
   5   chr5_62959315     AAsi    T    G        0      0        2 
   5   chr5_62959315     AKia    T    G        0      0        2 
   5   chr5_62959315     AOna    T    G        0      0        2 
   5   chr5_62959315     ASom    T    G        0      0        2 
   5   chr5_62959315     HCab    T    G      0.5      1        2 
   5   chr5_62959315     HPrz    T    G        0      0        2 
   5   chr5_62959315     ZBoe    T    G        0      0        2 
   5   chr5_62959315     ZGre    T    G        0      0        2 
   5   chr5_62959315     ZHar    T    G        0      0        2 
   5   chr5_62959315   Sample    T    G        0      0        2 
   5   chr5_62966042     AAsi    A    G        0      0        2 
   5   chr5_62966042     AKia    A    G        0      0        2 
   5   chr5_62966042     AOna    A    G        0      0        2 
   5   chr5_62966042     ASom    A    G        0      0        2 
   5   chr5_62966042     HCab    A    G      0.5      1        2 
   5   chr5_62966042     HPrz    A    G      0.5      1        2 
   5   chr5_62966042     ZBoe    A    G        0      0        2 
   5   chr5_62966042     ZGre    A    G        0      0        2 
   5   chr5_62966042     ZHar    A    G        0      0        2 
   5   chr5_62966042   Sample    A    G        0      0        2 
   5   chr5_62968484     AAsi    A    G        1      2        2 
   5   chr5_62968484     AKia    A    G        0      0        2 
   5   chr5_62968484     AOna    A    G        0      0        2 
   5   chr5_62968484     ASom    A    G        1      2        2 
   5   chr5_62968484     HCab    A    G        0      0        2 
   5   chr5_62968484     HPrz    A    G        0      0        2 
   5   chr5_62968484     ZBoe    A    G        0      0        2 
   5   chr5_62968484     ZGre    A    G        0      0        2 
   5   chr5_62968484     ZHar    A    G        0      0        2 
   5   chr5_62968484   Sample    A    G        1      2        2 
   5   chr5_62978915     AAsi    A    C        0      0        2 
   5   chr5_62978915     AKia    A    C        0      0        2 
   5   chr5_62978915     AOna    A    C        0      0        2 
   5   chr5_62978915     ASom    A    C        0      0        2 
   5   chr5_62978915     HCab    A    C        1      2        2 
   5   chr5_62978915     HPrz    A    C        1      2        2 
   5   chr5_62978915     ZBoe    A    C        0      0        2 
   5   chr5_62978915     ZGre    A    C        0      0        2 
   5   chr5_62978915     ZHar    A    C        0      0        2 
   5   chr5_62978915   Sample    A    C        0      0        2 
   5   chr5_62981012     AAsi    T    C        0      0        2 
   5   chr5_62981012     AKia    T    C        1      2        2 
   5   chr5_62981012     AOna    T    C        1      2        2 
   5   chr5_62981012     ASom    T    C        0      0        2 
   5   chr5_62981012     HCab    T    C        0      0        2 
   5   chr5_62981012     HPrz    T    C        0      0        2 
   5   chr5_62981012     ZBoe    T    C        0      0        2 
   5   chr5_62981012     ZGre    T    C        0      0        2 
   5   chr5_62981012     ZHar    T    C        0      0        2 
   5   chr5_62981012   Sample    T    C        0      0        2 
   5   chr5_62983415     AAsi    C    G        0      0        2 
   5   chr5_62983415     AKia    C    G        1      2        2 
   5   chr5_62983415     AOna    C    G        0      0        2 
   5   chr5_62983415     ASom    C    G        0      0        2 
   5   chr5_62983415     HCab    C    G        0      0        2 
   5   chr5_62983415     HPrz    C    G        0      0        2 
   5   chr5_62983415     ZBoe    C    G        0      0        2 
   5   chr5_62983415     ZGre    C    G        0      0        2 
   5   chr5_62983415     ZHar    C    G        0      0        2 
   5   chr5_62983415   Sample    C    G        0      0        2 
   5   chr5_62988952     AAsi    C    T        0      0        2 
   5   chr5_62988952     AKia    C    T        0      0        2 
   5   chr5_62988952     AOna    C    T        0      0        2 
   5   chr5_62988952     ASom    C    T        0      0        2 
   5   chr5_62988952     HCab    C    T        0      0        2 
   5   chr5_62988952     HPrz    C    T      0.5      1        2 
   5   chr5_62988952     ZBoe    C    T        0      0        2 
   5   chr5_62988952     ZGre    C    T        0      0        2 
   5   chr5_62988952     ZHar    C    T        0      0        2 
   5   chr5_62988952   Sample    C    T        0      0        2 
   5   chr5_62994069     AAsi    T    C        0      0        2 
   5   chr5_62994069     AKia    T    C        0      0        2 
   5   chr5_62994069     AOna    T    C        0      0        2 
   5   chr5_62994069     ASom    T    C        0      0        2 
   5   chr5_62994069     HCab    T    C      0.5      1        2 
   5   chr5_62994069     HPrz    T    C        0      0        2 
   5   chr5_62994069     ZBoe    T    C        0      0        2 
   5   chr5_62994069     ZGre    T    C        0      0        2 
   5   chr5_62994069     ZHar    T    C        0      0        2 
   5   chr5_62994069   Sample    T    C        0      0        2 
   5   chr5_63003022     AAsi    C    T        0      0        2 
   5   chr5_63003022     AKia    C    T        0      0        2 
   5   chr5_63003022     AOna    C    T        0      0        2 
   5   chr5_63003022     ASom    C    T        0      0        2 
   5   chr5_63003022     HCab    C    T        0      0        2 
   5   chr5_63003022     HPrz    C    T        0      0        2 
   5   chr5_63003022     ZBoe    C    T        0      0        2 
   5   chr5_63003022     ZGre    C    T        0      0        2 
   5   chr5_63003022     ZHar    C    T        1      2        2 
   5   chr5_63003022   Sample    C    T        0      0        2 
   5   chr5_63003071     AAsi    C    T        0      0        2 
   5   chr5_63003071     AKia    C    T        0      0        2 
   5   chr5_63003071     AOna    C    T        0      0        2 
   5   chr5_63003071     ASom    C    T        0      0        2 
   5   chr5_63003071     HCab    C    T        0      0        2 
   5   chr5_63003071     HPrz    C    T        0      0        2 
   5   chr5_63003071     ZBoe    C    T        0      0        2 
   5   chr5_63003071     ZGre    C    T      0.5      1        2 
   5   chr5_63003071     ZHar    C    T        0      0        2 
   5   chr5_63003071   Sample    C    T        0      0        2 
   5   chr5_63004327     AAsi    T    C        0      0        2 
   5   chr5_63004327     AKia    T    C        0      0        2 
   5   chr5_63004327     AOna    T    C      0.5      1        2 
   5   chr5_63004327     ASom    T    C        0      0        2 
   5   chr5_63004327     HCab    T    C        0      0        2 
   5   chr5_63004327     HPrz    T    C        0      0        2 
   5   chr5_63004327     ZBoe    T    C        0      0        2 
   5   chr5_63004327     ZGre    T    C        0      0        2 
   5   chr5_63004327     ZHar    T    C        0      0        2 
   5   chr5_63004327   Sample    T    C        0      0        2 
   5   chr5_63007843     AAsi    T    A        0      0        2 
   5   chr5_63007843     AKia    T    A        0      0        2 
   5   chr5_63007843     AOna    T    A        0      0        2 
   5   chr5_63007843     ASom    T    A        0      0        2 
   5   chr5_63007843     HCab    T    A        1      2        2 
   5   chr5_63007843     HPrz    T    A        1      2        2 
   5   chr5_63007843     ZBoe    T    A        0      0        2 
   5   chr5_63007843     ZGre    T    A        0      0        2 
   5   chr5_63007843     ZHar    T    A        0      0        2 
   5   chr5_63007843   Sample    T    A        0      0        2 
   5   chr5_63010048     AAsi    T    C        0      0        2 
   5   chr5_63010048     AKia    T    C        0      0        2 
   5   chr5_63010048     AOna    T    C        0      0        2 
   5   chr5_63010048     ASom    T    C        0      0        2 
   5   chr5_63010048     HCab    T    C      0.5      1        2 
   5   chr5_63010048     HPrz    T    C        0      0        2 
   5   chr5_63010048     ZBoe    T    C        0      0        2 
   5   chr5_63010048     ZGre    T    C        0      0        2 
   5   chr5_63010048     ZHar    T    C        0      0        2 
   5   chr5_63010048   Sample    T    C        0      0        2 
   5   chr5_63011205     AAsi    A    T        0      0        2 
   5   chr5_63011205     AKia    A    T        0      0        2 
   5   chr5_63011205     AOna    A    T        0      0        2 
   5   chr5_63011205     ASom    A    T        0      0        2 
   5   chr5_63011205     HCab    A    T        0      0        2 
   5   chr5_63011205     HPrz    A    T        0      0        2 
   5   chr5_63011205     ZBoe    A    T        1      2        2 
   5   chr5_63011205     ZGre    A    T        0      0        2 
   5   chr5_63011205     ZHar    A    T        0      0        2 
   5   chr5_63011205   Sample    A    T        0      0        2 
   5   chr5_63014328     AAsi    A    G        0      0        2 
   5   chr5_63014328     AKia    A    G        0      0        2 
   5   chr5_63014328     AOna    A    G        0      0        2 
   5   chr5_63014328     ASom    A    G        0      0        2 
   5   chr5_63014328     HCab    A    G        0      0        2 
   5   chr5_63014328     HPrz    A    G        0      0        2 
   5   chr5_63014328     ZBoe    A    G        1      2        2 
   5   chr5_63014328     ZGre    A    G        1      2        2 
   5   chr5_63014328     ZHar    A    G        1      2        2 
   5   chr5_63014328   Sample    A    G        0      0        2 
   5   chr5_63021971     AAsi    G    T        0      0        2 
   5   chr5_63021971     AKia    G    T        0      0        2 
   5   chr5_63021971     AOna    G    T        0      0        2 
   5   chr5_63021971     ASom    G    T        0      0        2 
   5   chr5_63021971     HCab    G    T        0      0        2 
   5   chr5_63021971     HPrz    G    T      0.5      1        2 
   5   chr5_63021971     ZBoe    G    T        0      0        2 
   5   chr5_63021971     ZGre    G    T        0      0        2 
   5   chr5_63021971     ZHar    G    T        0      0        2 
   5   chr5_63021971   Sample    G    T        0      0        2 
   5   chr5_63024746     AAsi    A    G        0      0        2 
   5   chr5_63024746     AKia    A    G        0      0        2 
   5   chr5_63024746     AOna    A    G        0      0        2 
   5   chr5_63024746     ASom    A    G        0      0        2 
   5   chr5_63024746     HCab    A    G        0      0        2 
   5   chr5_63024746     HPrz    A    G      0.5      1        2 
   5   chr5_63024746     ZBoe    A    G        0      0        2 
   5   chr5_63024746     ZGre    A    G        0      0        2 
   5   chr5_63024746     ZHar    A    G        0      0        2 
   5   chr5_63024746   Sample    A    G        0      0        2 
   5   chr5_63027354     AAsi    T    C        0      0        2 
   5   chr5_63027354     AKia    T    C        0      0        2 
   5   chr5_63027354     AOna    T    C        0      0        2 
   5   chr5_63027354     ASom    T    C        0      0        2 
   5   chr5_63027354     HCab    T    C        0      0        2 
   5   chr5_63027354     HPrz    T    C      0.5      1        2 
   5   chr5_63027354     ZBoe    T    C        0      0        2 
   5   chr5_63027354     ZGre    T    C        0      0        2 
   5   chr5_63027354     ZHar    T    C        0      0        2 
   5   chr5_63027354   Sample    T    C        0      0        2 
   5   chr5_63035735     AAsi    C    T        0      0        2 
   5   chr5_63035735     AKia    C    T        0      0        2 
   5   chr5_63035735     AOna    C    T        0      0        2 
   5   chr5_63035735     ASom    C    T        0      0        2 
   5   chr5_63035735     HCab    C    T        0      0        2 
   5   chr5_63035735     HPrz    C    T        0      0        2 
   5   chr5_63035735     ZBoe    C    T        0      0        2 
   5   chr5_63035735     ZGre    C    T        0      0        2 
   5   chr5_63035735     ZHar    C    T        1      2        2 
   5   chr5_63035735   Sample    C    T        0      0        2 
   5   chr5_63036854     AAsi    A    G        0      0        2 
   5   chr5_63036854     AKia    A    G        0      0        2 
   5   chr5_63036854     AOna    A    G        0      0        2 
   5   chr5_63036854     ASom    A    G        0      0        2 
   5   chr5_63036854     HCab    A    G        1      2        2 
   5   chr5_63036854     HPrz    A    G        1      2        2 
   5   chr5_63036854     ZBoe    A    G        0      0        2 
   5   chr5_63036854     ZGre    A    G        0      0        2 
   5   chr5_63036854     ZHar    A    G        0      0        2 
   5   chr5_63036854   Sample    A    G        0      0        2 
   5   chr5_63058595     AAsi    T    C        0      0        2 
   5   chr5_63058595     AKia    T    C        0      0        2 
   5   chr5_63058595     AOna    T    C        0      0        2 
   5   chr5_63058595     ASom    T    C        0      0        2 
   5   chr5_63058595     HCab    T    C        1      2        2 
   5   chr5_63058595     HPrz    T    C        1      2        2 
   5   chr5_63058595     ZBoe    T    C        0      0        2 
   5   chr5_63058595     ZGre    T    C        0      0        2 
   5   chr5_63058595     ZHar    T    C        0      0        2 
   5   chr5_63058595   Sample    T    C        0      0        2 
   5   chr5_63067875     AAsi    G    A        0      0        2 
   5   chr5_63067875     AKia    G    A        0      0        2 
   5   chr5_63067875     AOna    G    A        1      2        2 
   5   chr5_63067875     ASom    G    A        0      0        2 
   5   chr5_63067875     HCab    G    A        0      0        2 
   5   chr5_63067875     HPrz    G    A        0      0        2 
   5   chr5_63067875     ZBoe    G    A        0      0        2 
   5   chr5_63067875     ZGre    G    A        0      0        2 
   5   chr5_63067875     ZHar    G    A        0      0        2 
   5   chr5_63067875   Sample    G    A        0      0        2 
   5   chr5_63082718     AAsi    A    G        0      0        2 
   5   chr5_63082718     AKia    A    G        0      0        2 
   5   chr5_63082718     AOna    A    G        0      0        2 
   5   chr5_63082718     ASom    A    G        0      0        2 
   5   chr5_63082718     HCab    A    G        0      0        2 
   5   chr5_63082718     HPrz    A    G        0      0        2 
   5   chr5_63082718     ZBoe    A    G        0      0        2 
   5   chr5_63082718     ZGre    A    G        0      0        2 
   5   chr5_63082718     ZHar    A    G      0.5      1        2 
   5   chr5_63082718   Sample    A    G        0      0        2 
   5   chr5_63089572     AAsi    G    A        0      0        2 
   5   chr5_63089572     AKia    G    A        0      0        2 
   5   chr5_63089572     AOna    G    A        0      0        2 
   5   chr5_63089572     ASom    G    A        0      0        2 
   5   chr5_63089572     HCab    G    A        0      0        2 
   5   chr5_63089572     HPrz    G    A        0      0        2 
   5   chr5_63089572     ZBoe    G    A        0      0        2 
   5   chr5_63089572     ZGre    G    A        1      2        2 
   5   chr5_63089572     ZHar    G    A        1      2        2 
   5   chr5_63089572   Sample    G    A        0      0        2 
   5   chr5_63107466     AAsi    A    G        0      0        2 
   5   chr5_63107466     AKia    A    G        1      2        2 
   5   chr5_63107466     AOna    A    G        0      0        2 
   5   chr5_63107466     ASom    A    G        0      0        2 
   5   chr5_63107466     HCab    A    G        0      0        2 
   5   chr5_63107466     HPrz    A    G        0      0        2 
   5   chr5_63107466     ZBoe    A    G        0      0        2 
   5   chr5_63107466     ZGre    A    G        0      0        2 
   5   chr5_63107466     ZHar    A    G        0      0        2 
   5   chr5_63107466   Sample    A    G        0      0        2 
   5   chr5_63109306     AAsi    T    C        0      0        2 
   5   chr5_63109306     AKia    T    C        0      0        2 
   5   chr5_63109306     AOna    T    C        0      0        2 
   5   chr5_63109306     ASom    T    C        0      0        2 
   5   chr5_63109306     HCab    T    C        1      2        2 
   5   chr5_63109306     HPrz    T    C        1      2        2 
   5   chr5_63109306     ZBoe    T    C        0      0        2 
   5   chr5_63109306     ZGre    T    C        0      0        2 
   5   chr5_63109306     ZHar    T    C        0      0        2 
   5   chr5_63109306   Sample    T    C        0      0        2 
   5   chr5_63124119     AAsi    G    A        0      0        2 
   5   chr5_63124119     AKia    G    A        0      0        2 
   5   chr5_63124119     AOna    G    A        0      0        2 
   5   chr5_63124119     ASom    G    A        0      0        2 
   5   chr5_63124119     HCab    G    A        1      2        2 
   5   chr5_63124119     HPrz    G    A        1      2        2 
   5   chr5_63124119     ZBoe    G    A        0      0        2 
   5   chr5_63124119     ZGre    G    A        0      0        2 
   5   chr5_63124119     ZHar    G    A        0      0        2 
   5   chr5_63124119   Sample    G    A        0      0        2 
   5   chr5_63135174     AAsi    T    G        0      0        2 
   5   chr5_63135174     AKia    T    G        0      0        2 
   5   chr5_63135174     AOna    T    G        0      0        2 
   5   chr5_63135174     ASom    T    G        0      0        2 
   5   chr5_63135174     HCab    T    G        0      0        2 
   5   chr5_63135174     HPrz    T    G        0      0        2 
   5   chr5_63135174     ZBoe    T    G        0      0        2 
   5   chr5_63135174     ZGre    T    G        0      0        2 
   5   chr5_63135174     ZHar    T    G      0.5      1        2 
   5   chr5_63135174   Sample    T    G        0      0        2 
   5   chr5_63141981     AAsi    G    A        0      0        2 
   5   chr5_63141981     AKia    G    A        0      0        2 
   5   chr5_63141981     AOna    G    A        0      0        2 
   5   chr5_63141981     ASom    G    A        0      0        2 
   5   chr5_63141981     HCab    G    A        0      0        2 
   5   chr5_63141981     HPrz    G    A        0      0        2 
   5   chr5_63141981     ZBoe    G    A        0      0        2 
   5   chr5_63141981     ZGre    G    A        1      2        2 
   5   chr5_63141981     ZHar    G    A        0      0        2 
   5   chr5_63141981   Sample    G    A        0      0        2 
   5   chr5_63151771     AAsi    A    G        1      2        2 
   5   chr5_63151771     AKia    A    G        1      2        2 
   5   chr5_63151771     AOna    A    G        1      2        2 
   5   chr5_63151771     ASom    A    G        1      2        2 
   5   chr5_63151771     HCab    A    G        0      0        2 
   5   chr5_63151771     HPrz    A    G        0      0        2 
   5   chr5_63151771     ZBoe    A    G        0      0        2 
   5   chr5_63151771     ZGre    A    G        0      0        2 
   5   chr5_63151771     ZHar    A    G        0      0        2 
   5   chr5_63151771   Sample    A    G        1      2        2 
   5   chr5_63155951     AAsi    C    G        0      0        2 
   5   chr5_63155951     AKia    C    G        0      0        2 
   5   chr5_63155951     AOna    C    G        0      0        2 
   5   chr5_63155951     ASom    C    G        0      0        2 
   5   chr5_63155951     HCab    C    G        0      0        2 
   5   chr5_63155951     HPrz    C    G      0.5      1        2 
   5   chr5_63155951     ZBoe    C    G        0      0        2 
   5   chr5_63155951     ZGre    C    G        0      0        2 
   5   chr5_63155951     ZHar    C    G        0      0        2 
   5   chr5_63155951   Sample    C    G        0      0        2 
   5   chr5_63161548     AAsi    C    G        0      0        2 
   5   chr5_63161548     AKia    C    G        0      0        2 
   5   chr5_63161548     AOna    C    G        0      0        2 
   5   chr5_63161548     ASom    C    G        0      0        2 
   5   chr5_63161548     HCab    C    G      0.5      1        2 
   5   chr5_63161548     HPrz    C    G        0      0        2 
   5   chr5_63161548     ZBoe    C    G        0      0        2 
   5   chr5_63161548     ZGre    C    G        0      0        2 
   5   chr5_63161548     ZHar    C    G        0      0        2 
   5   chr5_63161548   Sample    C    G        0      0        2 
   5   chr5_63162425     AAsi    G    A        0      0        2 
   5   chr5_63162425     AKia    G    A        0      0        2 
   5   chr5_63162425     AOna    G    A        0      0        2 
   5   chr5_63162425     ASom    G    A        0      0        2 
   5   chr5_63162425     HCab    G    A        0      0        2 
   5   chr5_63162425     HPrz    G    A        0      0        2 
   5   chr5_63162425     ZBoe    G    A        0      0        2 
   5   chr5_63162425     ZGre    G    A        0      0        2 
   5   chr5_63162425     ZHar    G    A      0.5      1        2 
   5   chr5_63162425   Sample    G    A        0      0        2 
   5   chr5_63163453     AAsi    T    A        1      2        2 
   5   chr5_63163453     AKia    T    A        0      0        2 
   5   chr5_63163453     AOna    T    A        0      0        2 
   5   chr5_63163453     ASom    T    A        1      2        2 
   5   chr5_63163453     HCab    T    A        0      0        2 
   5   chr5_63163453     HPrz    T    A        0      0        2 
   5   chr5_63163453     ZBoe    T    A        0      0        2 
   5   chr5_63163453     ZGre    T    A        0      0        2 
   5   chr5_63163453     ZHar    T    A        0      0        2 
   5   chr5_63163453   Sample    T    A        1      2        2 
   5   chr5_63183951     AAsi    T    C        0      0        2 
   5   chr5_63183951     AKia    T    C        0      0        2 
   5   chr5_63183951     AOna    T    C        0      0        2 
   5   chr5_63183951     ASom    T    C        0      0        2 
   5   chr5_63183951     HCab    T    C        1      2        2 
   5   chr5_63183951     HPrz    T    C        1      2        2 
   5   chr5_63183951     ZBoe    T    C        0      0        2 
   5   chr5_63183951     ZGre    T    C        0      0        2 
   5   chr5_63183951     ZHar    T    C        0      0        2 
   5   chr5_63183951   Sample    T    C        0      0        2 
   5   chr5_63186998     AAsi    T    C        0      0        2 
   5   chr5_63186998     AKia    T    C        0      0        2 
   5   chr5_63186998     AOna    T    C        0      0        2 
   5   chr5_63186998     ASom    T    C        0      0        2 
   5   chr5_63186998     HCab    T    C        0      0        2 
   5   chr5_63186998     HPrz    T    C      0.5      1        2 
   5   chr5_63186998     ZBoe    T    C        0      0        2 
   5   chr5_63186998     ZGre    T    C        0      0        2 
   5   chr5_63186998     ZHar    T    C        0      0        2 
   5   chr5_63186998   Sample    T    C        0      0        2 
   5   chr5_63191659     AAsi    G    T        0      0        2 
   5   chr5_63191659     AKia    G    T        0      0        2 
   5   chr5_63191659     AOna    G    T        0      0        2 
   5   chr5_63191659     ASom    G    T        0      0        2 
   5   chr5_63191659     HCab    G    T        1      2        2 
   5   chr5_63191659     HPrz    G    T        1      2        2 
   5   chr5_63191659     ZBoe    G    T        0      0        2 
   5   chr5_63191659     ZGre    G    T        0      0        2 
   5   chr5_63191659     ZHar    G    T        0      0        2 
   5   chr5_63191659   Sample    G    T        0      0        2 
   5   chr5_63194973     AAsi    C    G        0      0        2 
   5   chr5_63194973     AKia    C    G        0      0        2 
   5   chr5_63194973     AOna    C    G        0      0        2 
   5   chr5_63194973     ASom    C    G        0      0        2 
   5   chr5_63194973     HCab    C    G        1      2        2 
   5   chr5_63194973     HPrz    C    G        1      2        2 
   5   chr5_63194973     ZBoe    C    G        0      0        2 
   5   chr5_63194973     ZGre    C    G        0      0        2 
   5   chr5_63194973     ZHar    C    G        0      0        2 
   5   chr5_63194973   Sample    C    G        0      0        2 
   5   chr5_63202266     AAsi    C    A        0      0        2 
   5   chr5_63202266     AKia    C    A        0      0        2 
   5   chr5_63202266     AOna    C    A        0      0        2 
   5   chr5_63202266     ASom    C    A        0      0        2 
   5   chr5_63202266     HCab    C    A        1      2        2 
   5   chr5_63202266     HPrz    C    A        1      2        2 
   5   chr5_63202266     ZBoe    C    A        0      0        2 
   5   chr5_63202266     ZGre    C    A        0      0        2 
   5   chr5_63202266     ZHar    C    A        0      0        2 
   5   chr5_63202266   Sample    C    A        0      0        2 
   5   chr5_63203996     AAsi    A    G        0      0        2 
   5   chr5_63203996     AKia    A    G        0      0        2 
   5   chr5_63203996     AOna    A    G        0      0        2 
   5   chr5_63203996     ASom    A    G        0      0        2 
   5   chr5_63203996     HCab    A    G        1      2        2 
   5   chr5_63203996     HPrz    A    G        1      2        2 
   5   chr5_63203996     ZBoe    A    G        0      0        2 
   5   chr5_63203996     ZGre    A    G        0      0        2 
   5   chr5_63203996     ZHar    A    G        0      0        2 
   5   chr5_63203996   Sample    A    G        0      0        2 
   5   chr5_63205723     AAsi    C    G        0      0        2 
   5   chr5_63205723     AKia    C    G        0      0        2 
   5   chr5_63205723     AOna    C    G        0      0        2 
   5   chr5_63205723     ASom    C    G        0      0        2 
   5   chr5_63205723     HCab    C    G        0      0        2 
   5   chr5_63205723     HPrz    C    G        0      0        2 
   5   chr5_63205723     ZBoe    C    G        0      0        2 
   5   chr5_63205723     ZGre    C    G        1      2        2 
   5   chr5_63205723     ZHar    C    G        0      0        2 
   5   chr5_63205723   Sample    C    G        0      0        2 
   5   chr5_63210033     AAsi    T    C      0.5      1        2 
   5   chr5_63210033     AKia    T    C        0      0        2 
   5   chr5_63210033     AOna    T    C        0      0        2 
   5   chr5_63210033     ASom    T    C        0      0        2 
   5   chr5_63210033     HCab    T    C        0      0        2 
   5   chr5_63210033     HPrz    T    C        0      0        2 
   5   chr5_63210033     ZBoe    T    C        0      0        2 
   5   chr5_63210033     ZGre    T    C        0      0        2 
   5   chr5_63210033     ZHar    T    C        0      0        2 
   5   chr5_63210033   Sample    T    C        0      0        2 
   5   chr5_63210576     AAsi    T    C        0      0        2 
   5   chr5_63210576     AKia    T    C        0      0        2 
   5   chr5_63210576     AOna    T    C        0      0        2 
   5   chr5_63210576     ASom    T    C        0      0        2 
   5   chr5_63210576     HCab    T    C        0      0        2 
   5   chr5_63210576     HPrz    T    C        0      0        2 
   5   chr5_63210576     ZBoe    T    C        1      2        2 
   5   chr5_63210576     ZGre    T    C        1      2        2 
   5   chr5_63210576     ZHar    T    C        0      0        2 
   5   chr5_63210576   Sample    T    C        0      0        2 
   5   chr5_63212877     AAsi    A    G        0      0        2 
   5   chr5_63212877     AKia    A    G        0      0        2 
   5   chr5_63212877     AOna    A    G        0      0        2 
   5   chr5_63212877     ASom    A    G        0      0        2 
   5   chr5_63212877     HCab    A    G        0      0        2 
   5   chr5_63212877     HPrz    A    G        0      0        2 
   5   chr5_63212877     ZBoe    A    G      0.5      1        2 
   5   chr5_63212877     ZGre    A    G        0      0        2 
   5   chr5_63212877     ZHar    A    G        0      0        2 
   5   chr5_63212877   Sample    A    G        0      0        2 
   5   chr5_63222886     AAsi    T    G        0      0        2 
   5   chr5_63222886     AKia    T    G        0      0        2 
   5   chr5_63222886     AOna    T    G        0      0        2 
   5   chr5_63222886     ASom    T    G        0      0        2 
   5   chr5_63222886     HCab    T    G        1      2        2 
   5   chr5_63222886     HPrz    T    G        1      2        2 
   5   chr5_63222886     ZBoe    T    G        0      0        2 
   5   chr5_63222886     ZGre    T    G        0      0        2 
   5   chr5_63222886     ZHar    T    G        0      0        2 
   5   chr5_63222886   Sample    T    G        0      0        2 
   5   chr5_63224555     AAsi    G    A        0      0        2 
   5   chr5_63224555     AKia    G    A        0      0        2 
   5   chr5_63224555     AOna    G    A        0      0        2 
   5   chr5_63224555     ASom    G    A        0      0        2 
   5   chr5_63224555     HCab    G    A      0.5      1        2 
   5   chr5_63224555     HPrz    G    A        0      0        2 
   5   chr5_63224555     ZBoe    G    A        0      0        2 
   5   chr5_63224555     ZGre    G    A        0      0        2 
   5   chr5_63224555     ZHar    G    A        0      0        2 
   5   chr5_63224555   Sample    G    A        0      0        2 
   5   chr5_63235607     AAsi    G    C      0.5      1        2 
   5   chr5_63235607     AKia    G    C        0      0        2 
   5   chr5_63235607     AOna    G    C        0      0        2 
   5   chr5_63235607     ASom    G    C        0      0        2 
   5   chr5_63235607     HCab    G    C        0      0        2 
   5   chr5_63235607     HPrz    G    C        0      0        2 
   5   chr5_63235607     ZBoe    G    C        0      0        2 
   5   chr5_63235607     ZGre    G    C        0      0        2 
   5   chr5_63235607     ZHar    G    C        0      0        2 
   5   chr5_63235607   Sample    G    C        0      0        2 
   5   chr5_63236308     AAsi    A    G        0      0        2 
   5   chr5_63236308     AKia    A    G        0      0        2 
   5   chr5_63236308     AOna    A    G        0      0        2 
   5   chr5_63236308     ASom    A    G        0      0        2 
   5   chr5_63236308     HCab    A    G        0      0        2 
   5   chr5_63236308     HPrz    A    G        0      0        2 
   5   chr5_63236308     ZBoe    A    G        0      0        2 
   5   chr5_63236308     ZGre    A    G        0      0        2 
   5   chr5_63236308     ZHar    A    G        1      2        2 
   5   chr5_63236308   Sample    A    G        0      0        2 
   5   chr5_63239617     AAsi    G    A        0      0        2 
   5   chr5_63239617     AKia    G    A        0      0        2 
   5   chr5_63239617     AOna    G    A        0      0        2 
   5   chr5_63239617     ASom    G    A        0      0        2 
   5   chr5_63239617     HCab    G    A        0      0        2 
   5   chr5_63239617     HPrz    G    A        0      0        2 
   5   chr5_63239617     ZBoe    G    A        0      0        2 
   5   chr5_63239617     ZGre    G    A        0      0        2 
   5   chr5_63239617     ZHar    G    A        1      2        2 
   5   chr5_63239617   Sample    G    A        0      0        2 
   5   chr5_63245057     AAsi    T    C        0      0        2 
   5   chr5_63245057     AKia    T    C        0      0        2 
   5   chr5_63245057     AOna    T    C        0      0        2 
   5   chr5_63245057     ASom    T    C        0      0        2 
   5   chr5_63245057     HCab    T    C        0      0        2 
   5   chr5_63245057     HPrz    T    C      0.5      1        2 
   5   chr5_63245057     ZBoe    T    C        0      0        2 
   5   chr5_63245057     ZGre    T    C        0      0        2 
   5   chr5_63245057     ZHar    T    C        0      0        2 
   5   chr5_63245057   Sample    T    C        0      0        2 
   5   chr5_63257984     AAsi    A    G        1      2        2 
   5   chr5_63257984     AKia    A    G        0      0        2 
   5   chr5_63257984     AOna    A    G        0      0        2 
   5   chr5_63257984     ASom    A    G        1      2        2 
   5   chr5_63257984     HCab    A    G        0      0        2 
   5   chr5_63257984     HPrz    A    G        0      0        2 
   5   chr5_63257984     ZBoe    A    G        0      0        2 
   5   chr5_63257984     ZGre    A    G        0      0        2 
   5   chr5_63257984     ZHar    A    G        0      0        2 
   5   chr5_63257984   Sample    A    G        1      2        2 
   5   chr5_63259358     AAsi    A    C        0      0        2 
   5   chr5_63259358     AKia    A    C        0      0        2 
   5   chr5_63259358     AOna    A    C        0      0        2 
   5   chr5_63259358     ASom    A    C        0      0        2 
   5   chr5_63259358     HCab    A    C        0      0        2 
   5   chr5_63259358     HPrz    A    C        0      0        2 
   5   chr5_63259358     ZBoe    A    C        0      0        2 
   5   chr5_63259358     ZGre    A    C        1      2        2 
   5   chr5_63259358     ZHar    A    C        0      0        2 
   5   chr5_63259358   Sample    A    C        0      0        2 
   5   chr5_63265342     AAsi    T    C      0.5      1        2 
   5   chr5_63265342     AKia    T    C        0      0        2 
   5   chr5_63265342     AOna    T    C        0      0        2 
   5   chr5_63265342     ASom    T    C        0      0        2 
   5   chr5_63265342     HCab    T    C        0      0        2 
   5   chr5_63265342     HPrz    T    C        0      0        2 
   5   chr5_63265342     ZBoe    T    C        0      0        2 
   5   chr5_63265342     ZGre    T    C        0      0        2 
   5   chr5_63265342     ZHar    T    C        0      0        2 
   5   chr5_63265342   Sample    T    C        0      0        2 
   5   chr5_63269391     AAsi    T    G        0      0        2 
   5   chr5_63269391     AKia    T    G        0      0        2 
   5   chr5_63269391     AOna    T    G      0.5      1        2 
   5   chr5_63269391     ASom    T    G        0      0        2 
   5   chr5_63269391     HCab    T    G        0      0        2 
   5   chr5_63269391     HPrz    T    G        0      0        2 
   5   chr5_63269391     ZBoe    T    G        0      0        2 
   5   chr5_63269391     ZGre    T    G        0      0        2 
   5   chr5_63269391     ZHar    T    G        0      0        2 
   5   chr5_63269391   Sample    T    G        0      0        2 
   5   chr5_63274400     AAsi    C    T        0      0        2 
   5   chr5_63274400     AKia    C    T        0      0        2 
   5   chr5_63274400     AOna    C    T        0      0        2 
   5   chr5_63274400     ASom    C    T        0      0        2 
   5   chr5_63274400     HCab    C    T        1      2        2 
   5   chr5_63274400     HPrz    C    T        1      2        2 
   5   chr5_63274400     ZBoe    C    T        0      0        2 
   5   chr5_63274400     ZGre    C    T        0      0        2 
   5   chr5_63274400     ZHar    C    T        0      0        2 
   5   chr5_63274400   Sample    C    T        0      0        2 
   5   chr5_63280023     AAsi    A    G        1      2        2 
   5   chr5_63280023     AKia    A    G        0      0        2 
   5   chr5_63280023     AOna    A    G        0      0        2 
   5   chr5_63280023     ASom    A    G        1      2        2 
   5   chr5_63280023     HCab    A    G        0      0        2 
   5   chr5_63280023     HPrz    A    G        0      0        2 
   5   chr5_63280023     ZBoe    A    G        0      0        2 
   5   chr5_63280023     ZGre    A    G        0      0        2 
   5   chr5_63280023     ZHar    A    G        0      0        2 
   5   chr5_63280023   Sample    A    G        1      2        2 
   5   chr5_63296077     AAsi    G    T        1      2        2 
   5   chr5_63296077     AKia    G    T        1      2        2 
   5   chr5_63296077     AOna    G    T      0.5      1        2 
   5   chr5_63296077     ASom    G    T        1      2        2 
   5   chr5_63296077     HCab    G    T        0      0        2 
   5   chr5_63296077     HPrz    G    T        0      0        2 
   5   chr5_63296077     ZBoe    G    T        0      0        2 
   5   chr5_63296077     ZGre    G    T        0      0        2 
   5   chr5_63296077     ZHar    G    T        0      0        2 
   5   chr5_63296077   Sample    G    T        1      2        2 
   5   chr5_63309031     AAsi    A    C        0      0        2 
   5   chr5_63309031     AKia    A    C        0      0        2 
   5   chr5_63309031     AOna    A    C      0.5      1        2 
   5   chr5_63309031     ASom    A    C        0      0        2 
   5   chr5_63309031     HCab    A    C        0      0        2 
   5   chr5_63309031     HPrz    A    C        0      0        2 
   5   chr5_63309031     ZBoe    A    C        0      0        2 
   5   chr5_63309031     ZGre    A    C        0      0        2 
   5   chr5_63309031     ZHar    A    C        0      0        2 
   5   chr5_63309031   Sample    A    C        0      0        2 
   5   chr5_63317112     AAsi    C    T        1      2        2 
   5   chr5_63317112     AKia    C    T        1      2        2 
   5   chr5_63317112     AOna    C    T      0.5      1        2 
   5   chr5_63317112     ASom    C    T        1      2        2 
   5   chr5_63317112     HCab    C    T        0      0        2 
   5   chr5_63317112     HPrz    C    T        0      0        2 
   5   chr5_63317112     ZBoe    C    T        0      0        2 
   5   chr5_63317112     ZGre    C    T        0      0        2 
   5   chr5_63317112     ZHar    C    T        0      0        2 
   5   chr5_63317112   Sample    C    T        1      2        2 
   5   chr5_63319341     AAsi    T    C        0      0        2 
   5   chr5_63319341     AKia    T    C        0      0        2 
   5   chr5_63319341     AOna    T    C        0      0        2 
   5   chr5_63319341     ASom    T    C        0      0        2 
   5   chr5_63319341     HCab    T    C        0      0        2 
   5   chr5_63319341     HPrz    T    C      0.5      1        2 
   5   chr5_63319341     ZBoe    T    C        0      0        2 
   5   chr5_63319341     ZGre    T    C        0      0        2 
   5   chr5_63319341     ZHar    T    C        0      0        2 
   5   chr5_63319341   Sample    T    C        0      0        2 
   5   chr5_63320286     AAsi    A    G        0      0        2 
   5   chr5_63320286     AKia    A    G        0      0        2 
   5   chr5_63320286     AOna    A    G        0      0        2 
   5   chr5_63320286     ASom    A    G        0      0        2 
   5   chr5_63320286     HCab    A    G        0      0        2 
   5   chr5_63320286     HPrz    A    G      0.5      1        2 
   5   chr5_63320286     ZBoe    A    G        0      0        2 
   5   chr5_63320286     ZGre    A    G        0      0        2 
   5   chr5_63320286     ZHar    A    G        0      0        2 
   5   chr5_63320286   Sample    A    G        0      0        2 
   5   chr5_63324477     AAsi    A    G        0      0        2 
   5   chr5_63324477     AKia    A    G        0      0        2 
   5   chr5_63324477     AOna    A    G        0      0        2 
   5   chr5_63324477     ASom    A    G        0      0        2 
   5   chr5_63324477     HCab    A    G        0      0        2 
   5   chr5_63324477     HPrz    A    G      0.5      1        2 
   5   chr5_63324477     ZBoe    A    G        0      0        2 
   5   chr5_63324477     ZGre    A    G        0      0        2 
   5   chr5_63324477     ZHar    A    G        0      0        2 
   5   chr5_63324477   Sample    A    G        0      0        2 
   5   chr5_63326202     AAsi    G    A        0      0        2 
   5   chr5_63326202     AKia    G    A        0      0        2 
   5   chr5_63326202     AOna    G    A      0.5      1        2 
   5   chr5_63326202     ASom    G    A        0      0        2 
   5   chr5_63326202     HCab    G    A        0      0        2 
   5   chr5_63326202     HPrz    G    A        0      0        2 
   5   chr5_63326202     ZBoe    G    A        0      0        2 
   5   chr5_63326202     ZGre    G    A        0      0        2 
   5   chr5_63326202     ZHar    G    A        0      0        2 
   5   chr5_63326202   Sample    G    A        0      0        2 
   5   chr5_63332629     AAsi    C    G        0      0        2 
   5   chr5_63332629     AKia    C    G        0      0        2 
   5   chr5_63332629     AOna    C    G        0      0        2 
   5   chr5_63332629     ASom    C    G        0      0        2 
   5   chr5_63332629     HCab    C    G        1      2        2 
   5   chr5_63332629     HPrz    C    G        1      2        2 
   5   chr5_63332629     ZBoe    C    G        0      0        2 
   5   chr5_63332629     ZGre    C    G        0      0        2 
   5   chr5_63332629     ZHar    C    G        0      0        2 
   5   chr5_63332629   Sample    C    G        0      0        2 
   5   chr5_63334222     AAsi    T    C        0      0        2 
   5   chr5_63334222     AKia    T    C        0      0        2 
   5   chr5_63334222     AOna    T    C        0      0        2 
   5   chr5_63334222     ASom    T    C        0      0        2 
   5   chr5_63334222     HCab    T    C        1      2        2 
   5   chr5_63334222     HPrz    T    C        1      2        2 
   5   chr5_63334222     ZBoe    T    C        0      0        2 
   5   chr5_63334222     ZGre    T    C        0      0        2 
   5   chr5_63334222     ZHar    T    C        0      0        2 
   5   chr5_63334222   Sample    T    C        0      0        2 
   5   chr5_63335315     AAsi    A    G        0      0        2 
   5   chr5_63335315     AKia    A    G        0      0        2 
   5   chr5_63335315     AOna    A    G        0      0        2 
   5   chr5_63335315     ASom    A    G        0      0        2 
   5   chr5_63335315     HCab    A    G        0      0        2 
   5   chr5_63335315     HPrz    A    G        0      0        2 
   5   chr5_63335315     ZBoe    A    G      0.5      1        2 
   5   chr5_63335315     ZGre    A    G        0      0        2 
   5   chr5_63335315     ZHar    A    G        0      0        2 
   5   chr5_63335315   Sample    A    G        0      0        2 
   5   chr5_63346089     AAsi    T    A        0      0        2 
   5   chr5_63346089     AKia    T    A        0      0        2 
   5   chr5_63346089     AOna    T    A        0      0        2 
   5   chr5_63346089     ASom    T    A        0      0        2 
   5   chr5_63346089     HCab    T    A        0      0        2 
   5   chr5_63346089     HPrz    T    A        0      0        2 
   5   chr5_63346089     ZBoe    T    A        0      0        2 
   5   chr5_63346089     ZGre    T    A        1      2        2 
   5   chr5_63346089     ZHar    T    A        0      0        2 
   5   chr5_63346089   Sample    T    A        0      0        2 
   5   chr5_63348702     AAsi    A    G        0      0        2 
   5   chr5_63348702     AKia    A    G        0      0        2 
   5   chr5_63348702     AOna    A    G        0      0        2 
   5   chr5_63348702     ASom    A    G        0      0        2 
   5   chr5_63348702     HCab    A    G      0.5      1        2 
   5   chr5_63348702     HPrz    A    G      0.5      1        2 
   5   chr5_63348702     ZBoe    A    G        0      0        2 
   5   chr5_63348702     ZGre    A    G        0      0        2 
   5   chr5_63348702     ZHar    A    G        0      0        2 
   5   chr5_63348702   Sample    A    G        0      0        2 
   5   chr5_63358377     AAsi    C    T        0      0        2 
   5   chr5_63358377     AKia    C    T        1      2        2 
   5   chr5_63358377     AOna    C    T        0      0        2 
   5   chr5_63358377     ASom    C    T        0      0        2 
   5   chr5_63358377     HCab    C    T        0      0        2 
   5   chr5_63358377     HPrz    C    T        0      0        2 
   5   chr5_63358377     ZBoe    C    T        0      0        2 
   5   chr5_63358377     ZGre    C    T        0      0        2 
   5   chr5_63358377     ZHar    C    T        0      0        2 
   5   chr5_63358377   Sample    C    T        0      0        2 
   5   chr5_63365905     AAsi    T    C        0      0        2 
   5   chr5_63365905     AKia    T    C        0      0        2 
   5   chr5_63365905     AOna    T    C        0      0        2 
   5   chr5_63365905     ASom    T    C        0      0        2 
   5   chr5_63365905     HCab    T    C        0      0        2 
   5   chr5_63365905     HPrz    T    C      0.5      1        2 
   5   chr5_63365905     ZBoe    T    C        0      0        2 
   5   chr5_63365905     ZGre    T    C        0      0        2 
   5   chr5_63365905     ZHar    T    C        0      0        2 
   5   chr5_63365905   Sample    T    C        0      0        2 
   5   chr5_63366762     AAsi    T    C        0      0        2 
   5   chr5_63366762     AKia    T    C        0      0        2 
   5   chr5_63366762     AOna    T    C        0      0        2 
   5   chr5_63366762     ASom    T    C        0      0        2 
   5   chr5_63366762     HCab    T    C        0      0        2 
   5   chr5_63366762     HPrz    T    C        0      0        2 
   5   chr5_63366762     ZBoe    T    C        0      0        2 
   5   chr5_63366762     ZGre    T    C        0      0        2 
   5   chr5_63366762     ZHar    T    C        1      2        2 
   5   chr5_63366762   Sample    T    C        0      0        2 
   5   chr5_63373611     AAsi    C    T        0      0        2 
   5   chr5_63373611     AKia    C    T        0      0        2 
   5   chr5_63373611     AOna    C    T        0      0        2 
   5   chr5_63373611     ASom    C    T        0      0        2 
   5   chr5_63373611     HCab    C    T        0      0        2 
   5   chr5_63373611     HPrz    C    T        0      0        2 
   5   chr5_63373611     ZBoe    C    T        1      2        2 
   5   chr5_63373611     ZGre    C    T        1      2        2 
   5   chr5_63373611     ZHar    C    T        1      2        2 
   5   chr5_63373611   Sample    C    T        0      0        2 
   5   chr5_63376864     AAsi    T    C        1      2        2 
   5   chr5_63376864     AKia    T    C        0      0        2 
   5   chr5_63376864     AOna    T    C        0      0        2 
   5   chr5_63376864     ASom    T    C        0      0        2 
   5   chr5_63376864     HCab    T    C        0      0        2 
   5   chr5_63376864     HPrz    T    C        0      0        2 
   5   chr5_63376864     ZBoe    T    C        0      0        2 
   5   chr5_63376864     ZGre    T    C        0      0        2 
   5   chr5_63376864     ZHar    T    C        0      0        2 
   5   chr5_63376864   Sample    T    C        0      0        2 
   5   chr5_63379658     AAsi    G    C        1      2        2 
   5   chr5_63379658     AKia    G    C        0      0        2 
   5   chr5_63379658     AOna    G    C        0      0        2 
   5   chr5_63379658     ASom    G    C        1      2        2 
   5   chr5_63379658     HCab    G    C        0      0        2 
   5   chr5_63379658     HPrz    G    C        0      0        2 
   5   chr5_63379658     ZBoe    G    C        0      0        2 
   5   chr5_63379658     ZGre    G    C        0      0        2 
   5   chr5_63379658     ZHar    G    C        0      0        2 
   5   chr5_63379658   Sample    G    C        0      0        2 
   5   chr5_63386640     AAsi    T    C        0      0        2 
   5   chr5_63386640     AKia    T    C        0      0        2 
   5   chr5_63386640     AOna    T    C        0      0        2 
   5   chr5_63386640     ASom    T    C        0      0        2 
   5   chr5_63386640     HCab    T    C        1      2        2 
   5   chr5_63386640     HPrz    T    C        1      2        2 
   5   chr5_63386640     ZBoe    T    C        0      0        2 
   5   chr5_63386640     ZGre    T    C        0      0        2 
   5   chr5_63386640     ZHar    T    C        0      0        2 
   5   chr5_63386640   Sample    T    C        0      0        2 
   5   chr5_63387511     AAsi    G    A        0      0        2 
   5   chr5_63387511     AKia    G    A        0      0        2 
   5   chr5_63387511     AOna    G    A        0      0        2 
   5   chr5_63387511     ASom    G    A        1      2        2 
   5   chr5_63387511     HCab    G    A        0      0        2 
   5   chr5_63387511     HPrz    G    A        0      0        2 
   5   chr5_63387511     ZBoe    G    A        0      0        2 
   5   chr5_63387511     ZGre    G    A        0      0        2 
   5   chr5_63387511     ZHar    G    A        0      0        2 
   5   chr5_63387511   Sample    G    A        0      0        2 
   5   chr5_63388347     AAsi    T    C        0      0        2 
   5   chr5_63388347     AKia    T    C        0      0        2 
   5   chr5_63388347     AOna    T    C        0      0        2 
   5   chr5_63388347     ASom    T    C        0      0        2 
   5   chr5_63388347     HCab    T    C        0      0        2 
   5   chr5_63388347     HPrz    T    C        0      0        2 
   5   chr5_63388347     ZBoe    T    C        0      0        2 
   5   chr5_63388347     ZGre    T    C        0      0        2 
   5   chr5_63388347     ZHar    T    C      0.5      1        2 
   5   chr5_63388347   Sample    T    C        0      0        2 
   5   chr5_63395961     AAsi    T    C        0      0        2 
   5   chr5_63395961     AKia    T    C      0.5      1        2 
   5   chr5_63395961     AOna    T    C        0      0        2 
   5   chr5_63395961     ASom    T    C        0      0        2 
   5   chr5_63395961     HCab    T    C        0      0        2 
   5   chr5_63395961     HPrz    T    C        0      0        2 
   5   chr5_63395961     ZBoe    T    C        0      0        2 
   5   chr5_63395961     ZGre    T    C        0      0        2 
   5   chr5_63395961     ZHar    T    C        0      0        2 
   5   chr5_63395961   Sample    T    C        0      0        2 
   5   chr5_63401538     AAsi    A    G        1      2        2 
   5   chr5_63401538     AKia    A    G        0      0        2 
   5   chr5_63401538     AOna    A    G        0      0        2 
   5   chr5_63401538     ASom    A    G        0      0        2 
   5   chr5_63401538     HCab    A    G        0      0        2 
   5   chr5_63401538     HPrz    A    G        0      0        2 
   5   chr5_63401538     ZBoe    A    G        0      0        2 
   5   chr5_63401538     ZGre    A    G        0      0        2 
   5   chr5_63401538     ZHar    A    G        0      0        2 
   5   chr5_63401538   Sample    A    G        0      0        2 
   5   chr5_63402849     AAsi    A    T        0      0        2 
   5   chr5_63402849     AKia    A    T        0      0        2 
   5   chr5_63402849     AOna    A    T      0.5      1        2 
   5   chr5_63402849     ASom    A    T        0      0        2 
   5   chr5_63402849     HCab    A    T        0      0        2 
   5   chr5_63402849     HPrz    A    T        0      0        2 
   5   chr5_63402849     ZBoe    A    T        0      0        2 
   5   chr5_63402849     ZGre    A    T        0      0        2 
   5   chr5_63402849     ZHar    A    T        0      0        2 
   5   chr5_63402849   Sample    A    T        0      0        2 
   5   chr5_63408114     AAsi    A    T        0      0        2 
   5   chr5_63408114     AKia    A    T        0      0        2 
   5   chr5_63408114     AOna    A    T        0      0        2 
   5   chr5_63408114     ASom    A    T        0      0        2 
   5   chr5_63408114     HCab    A    T        0      0        2 
   5   chr5_63408114     HPrz    A    T        0      0        2 
   5   chr5_63408114     ZBoe    A    T        0      0        2 
   5   chr5_63408114     ZGre    A    T      0.5      1        2 
   5   chr5_63408114     ZHar    A    T        0      0        2 
   5   chr5_63408114   Sample    A    T        0      0        2 
   5   chr5_63409642     AAsi    T    C        0      0        2 
   5   chr5_63409642     AKia    T    C        1      2        2 
   5   chr5_63409642     AOna    T    C      0.5      1        2 
   5   chr5_63409642     ASom    T    C        0      0        2 
   5   chr5_63409642     HCab    T    C        0      0        2 
   5   chr5_63409642     HPrz    T    C        0      0        2 
   5   chr5_63409642     ZBoe    T    C        0      0        2 
   5   chr5_63409642     ZGre    T    C        0      0        2 
   5   chr5_63409642     ZHar    T    C        0      0        2 
   5   chr5_63409642   Sample    T    C        0      0        2 
   5   chr5_63424587     AAsi    C    T        0      0        2 
   5   chr5_63424587     AKia    C    T        0      0        2 
   5   chr5_63424587     AOna    C    T        0      0        2 
   5   chr5_63424587     ASom    C    T        0      0        2 
   5   chr5_63424587     HCab    C    T        0      0        2 
   5   chr5_63424587     HPrz    C    T        1      2        2 
   5   chr5_63424587     ZBoe    C    T        0      0        2 
   5   chr5_63424587     ZGre    C    T        0      0        2 
   5   chr5_63424587     ZHar    C    T        0      0        2 
   5   chr5_63424587   Sample    C    T        0      0        2 
   5   chr5_63425792     AAsi    T    C        0      0        2 
   5   chr5_63425792     AKia    T    C        0      0        2 
   5   chr5_63425792     AOna    T    C        0      0        2 
   5   chr5_63425792     ASom    T    C        0      0        2 
   5   chr5_63425792     HCab    T    C        1      2        2 
   5   chr5_63425792     HPrz    T    C        1      2        2 
   5   chr5_63425792     ZBoe    T    C        0      0        2 
   5   chr5_63425792     ZGre    T    C        0      0        2 
   5   chr5_63425792     ZHar    T    C        0      0        2 
   5   chr5_63425792   Sample    T    C        0      0        2 
   5   chr5_63427386     AAsi    A    G        0      0        2 
   5   chr5_63427386     AKia    A    G        0      0        2 
   5   chr5_63427386     AOna    A    G        0      0        2 
   5   chr5_63427386     ASom    A    G        0      0        2 
   5   chr5_63427386     HCab    A    G        1      2        2 
   5   chr5_63427386     HPrz    A    G        1      2        2 
   5   chr5_63427386     ZBoe    A    G        0      0        2 
   5   chr5_63427386     ZGre    A    G        0      0        2 
   5   chr5_63427386     ZHar    A    G        0      0        2 
   5   chr5_63427386   Sample    A    G        0      0        2 
   5   chr5_63441771     AAsi    G    A        1      2        2 
   5   chr5_63441771     AKia    G    A        0      0        2 
   5   chr5_63441771     AOna    G    A        0      0        2 
   5   chr5_63441771     ASom    G    A        0      0        2 
   5   chr5_63441771     HCab    G    A        0      0        2 
   5   chr5_63441771     HPrz    G    A        0      0        2 
   5   chr5_63441771     ZBoe    G    A        0      0        2 
   5   chr5_63441771     ZGre    G    A        0      0        2 
   5   chr5_63441771     ZHar    G    A        0      0        2 
   5   chr5_63441771   Sample    G    A        1      2        2 
   5   chr5_63442963     AAsi    A    G        0      0        2 
   5   chr5_63442963     AKia    A    G        0      0        2 
   5   chr5_63442963     AOna    A    G        0      0        2 
   5   chr5_63442963     ASom    A    G        0      0        2 
   5   chr5_63442963     HCab    A    G        1      2        2 
   5   chr5_63442963     HPrz    A    G        1      2        2 
   5   chr5_63442963     ZBoe    A    G        0      0        2 
   5   chr5_63442963     ZGre    A    G        0      0        2 
   5   chr5_63442963     ZHar    A    G        0      0        2 
   5   chr5_63442963   Sample    A    G        0      0        2 
   5   chr5_63455196     AAsi    C    T        0      0        2 
   5   chr5_63455196     AKia    C    T        1      2        2 
   5   chr5_63455196     AOna    C    T        0      0        2 
   5   chr5_63455196     ASom    C    T        0      0        2 
   5   chr5_63455196     HCab    C    T        0      0        2 
   5   chr5_63455196     HPrz    C    T        0      0        2 
   5   chr5_63455196     ZBoe    C    T        0      0        2 
   5   chr5_63455196     ZGre    C    T        0      0        2 
   5   chr5_63455196     ZHar    C    T        0      0        2 
   5   chr5_63455196   Sample    C    T        0      0        2 
   5   chr5_63455397     AAsi    T    C        0      0        2 
   5   chr5_63455397     AKia    T    C        0      0        2 
   5   chr5_63455397     AOna    T    C        0      0        2 
   5   chr5_63455397     ASom    T    C        0      0        2 
   5   chr5_63455397     HCab    T    C      0.5      1        2 
   5   chr5_63455397     HPrz    T    C        0      0        2 
   5   chr5_63455397     ZBoe    T    C        0      0        2 
   5   chr5_63455397     ZGre    T    C        0      0        2 
   5   chr5_63455397     ZHar    T    C        0      0        2 
   5   chr5_63455397   Sample    T    C        0      0        2 
   5   chr5_63462208     AAsi    T    C        0      0        2 
   5   chr5_63462208     AKia    T    C        0      0        2 
   5   chr5_63462208     AOna    T    C        0      0        2 
   5   chr5_63462208     ASom    T    C        0      0        2 
   5   chr5_63462208     HCab    T    C        1      2        2 
   5   chr5_63462208     HPrz    T    C        1      2        2 
   5   chr5_63462208     ZBoe    T    C        0      0        2 
   5   chr5_63462208     ZGre    T    C        0      0        2 
   5   chr5_63462208     ZHar    T    C        0      0        2 
   5   chr5_63462208   Sample    T    C        0      0        2 
   5   chr5_63464527     AAsi    A    G        0      0        2 
   5   chr5_63464527     AKia    A    G        0      0        2 
   5   chr5_63464527     AOna    A    G        0      0        2 
   5   chr5_63464527     ASom    A    G        0      0        2 
   5   chr5_63464527     HCab    A    G        0      0        2 
   5   chr5_63464527     HPrz    A    G        0      0        2 
   5   chr5_63464527     ZBoe    A    G        0      0        2 
   5   chr5_63464527     ZGre    A    G        0      0        2 
   5   chr5_63464527     ZHar    A    G      0.5      1        2 
   5   chr5_63464527   Sample    A    G        0      0        2 
   5   chr5_63468586     AAsi    G    A        0      0        2 
   5   chr5_63468586     AKia    G    A        0      0        2 
   5   chr5_63468586     AOna    G    A        0      0        2 
   5   chr5_63468586     ASom    G    A        0      0        2 
   5   chr5_63468586     HCab    G    A        1      2        2 
   5   chr5_63468586     HPrz    G    A        1      2        2 
   5   chr5_63468586     ZBoe    G    A        0      0        2 
   5   chr5_63468586     ZGre    G    A        0      0        2 
   5   chr5_63468586     ZHar    G    A        0      0        2 
   5   chr5_63468586   Sample    G    A        0      0        2 
   5   chr5_63469148     AAsi    A    G        0      0        2 
   5   chr5_63469148     AKia    A    G        0      0        2 
   5   chr5_63469148     AOna    A    G        0      0        2 
   5   chr5_63469148     ASom    A    G        0      0        2 
   5   chr5_63469148     HCab    A    G      0.5      1        2 
   5   chr5_63469148     HPrz    A    G        0      0        2 
   5   chr5_63469148     ZBoe    A    G        0      0        2 
   5   chr5_63469148     ZGre    A    G        0      0        2 
   5   chr5_63469148     ZHar    A    G        0      0        2 
   5   chr5_63469148   Sample    A    G        0      0        2 
   5   chr5_63472516     AAsi    T    C        0      0        2 
   5   chr5_63472516     AKia    T    C        0      0        2 
   5   chr5_63472516     AOna    T    C        0      0        2 
   5   chr5_63472516     ASom    T    C        0      0        2 
   5   chr5_63472516     HCab    T    C        0      0        2 
   5   chr5_63472516     HPrz    T    C        0      0        2 
   5   chr5_63472516     ZBoe    T    C        1      2        2 
   5   chr5_63472516     ZGre    T    C        1      2        2 
   5   chr5_63472516     ZHar    T    C        1      2        2 
   5   chr5_63472516   Sample    T    C        0      0        2 
   5   chr5_63475085     AAsi    A    G        1      2        2 
   5   chr5_63475085     AKia    A    G        0      0        2 
   5   chr5_63475085     AOna    A    G        0      0        2 
   5   chr5_63475085     ASom    A    G        1      2        2 
   5   chr5_63475085     HCab    A    G        0      0        2 
   5   chr5_63475085     HPrz    A    G        0      0        2 
   5   chr5_63475085     ZBoe    A    G        0      0        2 
   5   chr5_63475085     ZGre    A    G        0      0        2 
   5   chr5_63475085     ZHar    A    G        0      0        2 
   5   chr5_63475085   Sample    A    G        1      2        2 
   5   chr5_63475097     AAsi    T    G        0      0        2 
   5   chr5_63475097     AKia    T    G        0      0        2 
   5   chr5_63475097     AOna    T    G        0      0        2 
   5   chr5_63475097     ASom    T    G        0      0        2 
   5   chr5_63475097     HCab    T    G        0      0        2 
   5   chr5_63475097     HPrz    T    G        0      0        2 
   5   chr5_63475097     ZBoe    T    G        0      0        2 
   5   chr5_63475097     ZGre    T    G      0.5      1        2 
   5   chr5_63475097     ZHar    T    G        0      0        2 
   5   chr5_63475097   Sample    T    G        0      0        2 
   5   chr5_63485111     AAsi    T    C        0      0        2 
   5   chr5_63485111     AKia    T    C        0      0        2 
   5   chr5_63485111     AOna    T    C        0      0        2 
   5   chr5_63485111     ASom    T    C        0      0        2 
   5   chr5_63485111     HCab    T    C      0.5      1        2 
   5   chr5_63485111     HPrz    T    C        0      0        2 
   5   chr5_63485111     ZBoe    T    C        0      0        2 
   5   chr5_63485111     ZGre    T    C        0      0        2 
   5   chr5_63485111     ZHar    T    C        0      0        2 
   5   chr5_63485111   Sample    T    C        0      0        2 
   5   chr5_63492072     AAsi    C    T        0      0        2 
   5   chr5_63492072     AKia    C    T        0      0        2 
   5   chr5_63492072     AOna    C    T        0      0        2 
   5   chr5_63492072     ASom    C    T        0      0        2 
   5   chr5_63492072     HCab    C    T      0.5      1        2 
   5   chr5_63492072     HPrz    C    T        0      0        2 
   5   chr5_63492072     ZBoe    C    T        0      0        2 
   5   chr5_63492072     ZGre    C    T        0      0        2 
   5   chr5_63492072     ZHar    C    T        0      0        2 
   5   chr5_63492072   Sample    C    T        0      0        2 
   5   chr5_63494573     AAsi    T    C        0      0        2 
   5   chr5_63494573     AKia    T    C        0      0        2 
   5   chr5_63494573     AOna    T    C        0      0        2 
   5   chr5_63494573     ASom    T    C        0      0        2 
   5   chr5_63494573     HCab    T    C        0      0        2 
   5   chr5_63494573     HPrz    T    C        0      0        2 
   5   chr5_63494573     ZBoe    T    C        0      0        2 
   5   chr5_63494573     ZGre    T    C        0      0        2 
   5   chr5_63494573     ZHar    T    C        1      2        2 
   5   chr5_63494573   Sample    T    C        0      0        2 
   5   chr5_63499404     AAsi    A    G        0      0        2 
   5   chr5_63499404     AKia    A    G        0      0        2 
   5   chr5_63499404     AOna    A    G        0      0        2 
   5   chr5_63499404     ASom    A    G        0      0        2 
   5   chr5_63499404     HCab    A    G        1      2        2 
   5   chr5_63499404     HPrz    A    G        1      2        2 
   5   chr5_63499404     ZBoe    A    G        0      0        2 
   5   chr5_63499404     ZGre    A    G        0      0        2 
   5   chr5_63499404     ZHar    A    G        0      0        2 
   5   chr5_63499404   Sample    A    G        0      0        2 
   5   chr5_63500483     AAsi    G    A        0      0        2 
   5   chr5_63500483     AKia    G    A        1      2        2 
   5   chr5_63500483     AOna    G    A        1      2        2 
   5   chr5_63500483     ASom    G    A        0      0        2 
   5   chr5_63500483     HCab    G    A        0      0        2 
   5   chr5_63500483     HPrz    G    A        0      0        2 
   5   chr5_63500483     ZBoe    G    A        0      0        2 
   5   chr5_63500483     ZGre    G    A        0      0        2 
   5   chr5_63500483     ZHar    G    A        0      0        2 
   5   chr5_63500483   Sample    G    A        0      0        2 
   5   chr5_63501951     AAsi    C    T        0      0        2 
   5   chr5_63501951     AKia    C    T        0      0        2 
   5   chr5_63501951     AOna    C    T        0      0        2 
   5   chr5_63501951     ASom    C    T        0      0        2 
   5   chr5_63501951     HCab    C    T        1      2        2 
   5   chr5_63501951     HPrz    C    T        0      0        2 
   5   chr5_63501951     ZBoe    C    T        0      0        2 
   5   chr5_63501951     ZGre    C    T        0      0        2 
   5   chr5_63501951     ZHar    C    T        0      0        2 
   5   chr5_63501951   Sample    C    T        0      0        2 
   5   chr5_63504540     AAsi    T    C        0      0        2 
   5   chr5_63504540     AKia    T    C        0      0        2 
   5   chr5_63504540     AOna    T    C        0      0        2 
   5   chr5_63504540     ASom    T    C        0      0        2 
   5   chr5_63504540     HCab    T    C        0      0        2 
   5   chr5_63504540     HPrz    T    C        0      0        2 
   5   chr5_63504540     ZBoe    T    C        1      2        2 
   5   chr5_63504540     ZGre    T    C        1      2        2 
   5   chr5_63504540     ZHar    T    C        1      2        2 
   5   chr5_63504540   Sample    T    C        0      0        2 
   5   chr5_63505279     AAsi    A    G        0      0        2 
   5   chr5_63505279     AKia    A    G        0      0        2 
   5   chr5_63505279     AOna    A    G        0      0        2 
   5   chr5_63505279     ASom    A    G        1      2        2 
   5   chr5_63505279     HCab    A    G        0      0        2 
   5   chr5_63505279     HPrz    A    G        0      0        2 
   5   chr5_63505279     ZBoe    A    G        0      0        2 
   5   chr5_63505279     ZGre    A    G        0      0        2 
   5   chr5_63505279     ZHar    A    G        0      0        2 
   5   chr5_63505279   Sample    A    G        0      0        2 
   5   chr5_63520932     AAsi    T    C        0      0        2 
   5   chr5_63520932     AKia    T    C        0      0        2 
   5   chr5_63520932     AOna    T    C        0      0        2 
   5   chr5_63520932     ASom    T    C        0      0        2 
   5   chr5_63520932     HCab    T    C        0      0        2 
   5   chr5_63520932     HPrz    T    C        0      0        2 
   5   chr5_63520932     ZBoe    T    C        0      0        2 
   5   chr5_63520932     ZGre    T    C        0      0        2 
   5   chr5_63520932     ZHar    T    C        1      2        2 
   5   chr5_63520932   Sample    T    C        0      0        2 
   5   chr5_63521397     AAsi    C    A        0      0        2 
   5   chr5_63521397     AKia    C    A        0      0        2 
   5   chr5_63521397     AOna    C    A        0      0        2 
   5   chr5_63521397     ASom    C    A        0      0        2 
   5   chr5_63521397     HCab    C    A        0      0        2 
   5   chr5_63521397     HPrz    C    A        0      0        2 
   5   chr5_63521397     ZBoe    C    A        0      0        2 
   5   chr5_63521397     ZGre    C    A        0      0        2 
   5   chr5_63521397     ZHar    C    A        1      2        2 
   5   chr5_63521397   Sample    C    A        0      0        2 
   5   chr5_63534849     AAsi    G    A        0      0        2 
   5   chr5_63534849     AKia    G    A        0      0        2 
   5   chr5_63534849     AOna    G    A        0      0        2 
   5   chr5_63534849     ASom    G    A        1      2        2 
   5   chr5_63534849     HCab    G    A        0      0        2 
   5   chr5_63534849     HPrz    G    A        0      0        2 
   5   chr5_63534849     ZBoe    G    A        0      0        2 
   5   chr5_63534849     ZGre    G    A        0      0        2 
   5   chr5_63534849     ZHar    G    A        0      0        2 
   5   chr5_63534849   Sample    G    A        0      0        2 
   5   chr5_63541376     AAsi    C    A        0      0        2 
   5   chr5_63541376     AKia    C    A        0      0        2 
   5   chr5_63541376     AOna    C    A        0      0        2 
   5   chr5_63541376     ASom    C    A        0      0        2 
   5   chr5_63541376     HCab    C    A        0      0        2 
   5   chr5_63541376     HPrz    C    A        0      0        2 
   5   chr5_63541376     ZBoe    C    A        1      2        2 
   5   chr5_63541376     ZGre    C    A        0      0        2 
   5   chr5_63541376     ZHar    C    A        1      2        2 
   5   chr5_63541376   Sample    C    A        0      0        2 
   5   chr5_63544229     AAsi    T    C        0      0        2 
   5   chr5_63544229     AKia    T    C        0      0        2 
   5   chr5_63544229     AOna    T    C        0      0        2 
   5   chr5_63544229     ASom    T    C        1      2        2 
   5   chr5_63544229     HCab    T    C        0      0        2 
   5   chr5_63544229     HPrz    T    C        0      0        2 
   5   chr5_63544229     ZBoe    T    C        0      0        2 
   5   chr5_63544229     ZGre    T    C        0      0        2 
   5   chr5_63544229     ZHar    T    C      0.5      1        2 
   5   chr5_63544229   Sample    T    C        0      0        2 
   5   chr5_63544712     AAsi    G    A        0      0        2 
   5   chr5_63544712     AKia    G    A        0      0        2 
   5   chr5_63544712     AOna    G    A        0      0        2 
   5   chr5_63544712     ASom    G    A        0      0        2 
   5   chr5_63544712     HCab    G    A        1      2        2 
   5   chr5_63544712     HPrz    G    A        1      2        2 
   5   chr5_63544712     ZBoe    G    A        0      0        2 
   5   chr5_63544712     ZGre    G    A        0      0        2 
   5   chr5_63544712     ZHar    G    A        0      0        2 
   5   chr5_63544712   Sample    G    A        0      0        2 
   5   chr5_63558566     AAsi    C    T        0      0        2 
   5   chr5_63558566     AKia    C    T        0      0        2 
   5   chr5_63558566     AOna    C    T        0      0        2 
   5   chr5_63558566     ASom    C    T        0      0        2 
   5   chr5_63558566     HCab    C    T        0      0        2 
   5   chr5_63558566     HPrz    C    T        0      0        2 
   5   chr5_63558566     ZBoe    C    T        0      0        2 
   5   chr5_63558566     ZGre    C    T        0      0        2 
   5   chr5_63558566     ZHar    C    T      0.5      1        2 
   5   chr5_63558566   Sample    C    T        0      0        2 
   5   chr5_63569312     AAsi    C    G        1      2        2 
   5   chr5_63569312     AKia    C    G        0      0        2 
   5   chr5_63569312     AOna    C    G        0      0        2 
   5   chr5_63569312     ASom    C    G        1      2        2 
   5   chr5_63569312     HCab    C    G        0      0        2 
   5   chr5_63569312     HPrz    C    G        0      0        2 
   5   chr5_63569312     ZBoe    C    G        0      0        2 
   5   chr5_63569312     ZGre    C    G        0      0        2 
   5   chr5_63569312     ZHar    C    G        0      0        2 
   5   chr5_63569312   Sample    C    G        1      2        2 
   5   chr5_63583212     AAsi    T    G        0      0        2 
   5   chr5_63583212     AKia    T    G        0      0        2 
   5   chr5_63583212     AOna    T    G        0      0        2 
   5   chr5_63583212     ASom    T    G        0      0        2 
   5   chr5_63583212     HCab    T    G        1      2        2 
   5   chr5_63583212     HPrz    T    G        1      2        2 
   5   chr5_63583212     ZBoe    T    G        0      0        2 
   5   chr5_63583212     ZGre    T    G        0      0        2 
   5   chr5_63583212     ZHar    T    G        0      0        2 
   5   chr5_63583212   Sample    T    G        0      0        2 
   5   chr5_63587626     AAsi    T    C        0      0        2 
   5   chr5_63587626     AKia    T    C        0      0        2 
   5   chr5_63587626     AOna    T    C        0      0        2 
   5   chr5_63587626     ASom    T    C        0      0        2 
   5   chr5_63587626     HCab    T    C        0      0        2 
   5   chr5_63587626     HPrz    T    C        0      0        2 
   5   chr5_63587626     ZBoe    T    C        0      0        2 
   5   chr5_63587626     ZGre    T    C        0      0        2 
   5   chr5_63587626     ZHar    T    C        1      2        2 
   5   chr5_63587626   Sample    T    C        0      0        2 
   5   chr5_63590444     AAsi    C    T        0      0        2 
   5   chr5_63590444     AKia    C    T        0      0        2 
   5   chr5_63590444     AOna    C    T        0      0        2 
   5   chr5_63590444     ASom    C    T        0      0        2 
   5   chr5_63590444     HCab    C    T        0      0        2 
   5   chr5_63590444     HPrz    C    T        0      0        2 
   5   chr5_63590444     ZBoe    C    T        0      0        2 
   5   chr5_63590444     ZGre    C    T        1      2        2 
   5   chr5_63590444     ZHar    C    T        0      0        2 
   5   chr5_63590444   Sample    C    T        0      0        2 
   5   chr5_63604386     AAsi    G    T        0      0        2 
   5   chr5_63604386     AKia    G    T        0      0        2 
   5   chr5_63604386     AOna    G    T        0      0        2 
   5   chr5_63604386     ASom    G    T        0      0        2 
   5   chr5_63604386     HCab    G    T      0.5      1        2 
   5   chr5_63604386     HPrz    G    T        0      0        2 
   5   chr5_63604386     ZBoe    G    T        0      0        2 
   5   chr5_63604386     ZGre    G    T        0      0        2 
   5   chr5_63604386     ZHar    G    T        0      0        2 
   5   chr5_63604386   Sample    G    T        0      0        2 
   5   chr5_63607022     AAsi    C    T        0      0        2 
   5   chr5_63607022     AKia    C    T        0      0        2 
   5   chr5_63607022     AOna    C    T        0      0        2 
   5   chr5_63607022     ASom    C    T        0      0        2 
   5   chr5_63607022     HCab    C    T      0.5      1        2 
   5   chr5_63607022     HPrz    C    T        1      2        2 
   5   chr5_63607022     ZBoe    C    T        0      0        2 
   5   chr5_63607022     ZGre    C    T        0      0        2 
   5   chr5_63607022     ZHar    C    T        0      0        2 
   5   chr5_63607022   Sample    C    T        0      0        2 
   5   chr5_63607097     AAsi    A    T        1      2        2 
   5   chr5_63607097     AKia    A    T        0      0        2 
   5   chr5_63607097     AOna    A    T        0      0        2 
   5   chr5_63607097     ASom    A    T        0      0        2 
   5   chr5_63607097     HCab    A    T        0      0        2 
   5   chr5_63607097     HPrz    A    T        0      0        2 
   5   chr5_63607097     ZBoe    A    T        0      0        2 
   5   chr5_63607097     ZGre    A    T        0      0        2 
   5   chr5_63607097     ZHar    A    T        0      0        2 
   5   chr5_63607097   Sample    A    T        1      2        2 
   5   chr5_63615285     AAsi    C    T        0      0        2 
   5   chr5_63615285     AKia    C    T        0      0        2 
   5   chr5_63615285     AOna    C    T        0      0        2 
   5   chr5_63615285     ASom    C    T        0      0        2 
   5   chr5_63615285     HCab    C    T        1      2        2 
   5   chr5_63615285     HPrz    C    T        1      2        2 
   5   chr5_63615285     ZBoe    C    T        0      0        2 
   5   chr5_63615285     ZGre    C    T        0      0        2 
   5   chr5_63615285     ZHar    C    T        0      0        2 
   5   chr5_63615285   Sample    C    T        0      0        2 
   5   chr5_63622971     AAsi    T    C        0      0        2 
   5   chr5_63622971     AKia    T    C        0      0        2 
   5   chr5_63622971     AOna    T    C        0      0        2 
   5   chr5_63622971     ASom    T    C        0      0        2 
   5   chr5_63622971     HCab    T    C        1      2        2 
   5   chr5_63622971     HPrz    T    C        1      2        2 
   5   chr5_63622971     ZBoe    T    C        0      0        2 
   5   chr5_63622971     ZGre    T    C        0      0        2 
   5   chr5_63622971     ZHar    T    C        0      0        2 
   5   chr5_63622971   Sample    T    C        0      0        2 
   5   chr5_63624947     AAsi    G    A        0      0        2 
   5   chr5_63624947     AKia    G    A        0      0        2 
   5   chr5_63624947     AOna    G    A        0      0        2 
   5   chr5_63624947     ASom    G    A        0      0        2 
   5   chr5_63624947     HCab    G    A        1      2        2 
   5   chr5_63624947     HPrz    G    A        1      2        2 
   5   chr5_63624947     ZBoe    G    A        0      0        2 
   5   chr5_63624947     ZGre    G    A        0      0        2 
   5   chr5_63624947     ZHar    G    A        0      0        2 
   5   chr5_63624947   Sample    G    A        0      0        2 
   5   chr5_63640297     AAsi    A    G        0      0        2 
   5   chr5_63640297     AKia    A    G        0      0        2 
   5   chr5_63640297     AOna    A    G        0      0        2 
   5   chr5_63640297     ASom    A    G        0      0        2 
   5   chr5_63640297     HCab    A    G        0      0        2 
   5   chr5_63640297     HPrz    A    G        1      2        2 
   5   chr5_63640297     ZBoe    A    G        0      0        2 
   5   chr5_63640297     ZGre    A    G        0      0        2 
   5   chr5_63640297     ZHar    A    G        0      0        2 
   5   chr5_63640297   Sample    A    G        0      0        2 
   5   chr5_63656509     AAsi    C    G        0      0        2 
   5   chr5_63656509     AKia    C    G        0      0        2 
   5   chr5_63656509     AOna    C    G        0      0        2 
   5   chr5_63656509     ASom    C    G        0      0        2 
   5   chr5_63656509     HCab    C    G        0      0        2 
   5   chr5_63656509     HPrz    C    G      0.5      1        2 
   5   chr5_63656509     ZBoe    C    G        0      0        2 
   5   chr5_63656509     ZGre    C    G        0      0        2 
   5   chr5_63656509     ZHar    C    G        0      0        2 
   5   chr5_63656509   Sample    C    G        0      0        2 
   5   chr5_63657646     AAsi    C    T        0      0        2 
   5   chr5_63657646     AKia    C    T        0      0        2 
   5   chr5_63657646     AOna    C    T        0      0        2 
   5   chr5_63657646     ASom    C    T        0      0        2 
   5   chr5_63657646     HCab    C    T      0.5      1        2 
   5   chr5_63657646     HPrz    C    T        1      2        2 
   5   chr5_63657646     ZBoe    C    T        0      0        2 
   5   chr5_63657646     ZGre    C    T        0      0        2 
   5   chr5_63657646     ZHar    C    T        0      0        2 
   5   chr5_63657646   Sample    C    T        0      0        2 
   5   chr5_63658184     AAsi    T    C        0      0        2 
   5   chr5_63658184     AKia    T    C        1      2        2 
   5   chr5_63658184     AOna    T    C        0      0        2 
   5   chr5_63658184     ASom    T    C        0      0        2 
   5   chr5_63658184     HCab    T    C        0      0        2 
   5   chr5_63658184     HPrz    T    C        0      0        2 
   5   chr5_63658184     ZBoe    T    C        0      0        2 
   5   chr5_63658184     ZGre    T    C        0      0        2 
   5   chr5_63658184     ZHar    T    C        0      0        2 
   5   chr5_63658184   Sample    T    C        0      0        2 
   5   chr5_63659326     AAsi    T    G        0      0        2 
   5   chr5_63659326     AKia    T    G        0      0        2 
   5   chr5_63659326     AOna    T    G        0      0        2 
   5   chr5_63659326     ASom    T    G        0      0        2 
   5   chr5_63659326     HCab    T    G      0.5      1        2 
   5   chr5_63659326     HPrz    T    G        1      2        2 
   5   chr5_63659326     ZBoe    T    G        0      0        2 
   5   chr5_63659326     ZGre    T    G        0      0        2 
   5   chr5_63659326     ZHar    T    G        0      0        2 
   5   chr5_63659326   Sample    T    G        0      0        2 
   5   chr5_63663442     AAsi    C    T        0      0        2 
   5   chr5_63663442     AKia    C    T        0      0        2 
   5   chr5_63663442     AOna    C    T        0      0        2 
   5   chr5_63663442     ASom    C    T        0      0        2 
   5   chr5_63663442     HCab    C    T        1      2        2 
   5   chr5_63663442     HPrz    C    T        1      2        2 
   5   chr5_63663442     ZBoe    C    T        0      0        2 
   5   chr5_63663442     ZGre    C    T        0      0        2 
   5   chr5_63663442     ZHar    C    T        0      0        2 
   5   chr5_63663442   Sample    C    T        0      0        2 
   5   chr5_63668918     AAsi    G    A        0      0        2 
   5   chr5_63668918     AKia    G    A        0      0        2 
   5   chr5_63668918     AOna    G    A        0      0        2 
   5   chr5_63668918     ASom    G    A        0      0        2 
   5   chr5_63668918     HCab    G    A      0.5      1        2 
   5   chr5_63668918     HPrz    G    A        0      0        2 
   5   chr5_63668918     ZBoe    G    A        0      0        2 
   5   chr5_63668918     ZGre    G    A        0      0        2 
   5   chr5_63668918     ZHar    G    A        0      0        2 
   5   chr5_63668918   Sample    G    A        0      0        2 
   5   chr5_63671610     AAsi    G    A        0      0        2 
   5   chr5_63671610     AKia    G    A        0      0        2 
   5   chr5_63671610     AOna    G    A        0      0        2 
   5   chr5_63671610     ASom    G    A        0      0        2 
   5   chr5_63671610     HCab    G    A        1      2        2 
   5   chr5_63671610     HPrz    G    A        1      2        2 
   5   chr5_63671610     ZBoe    G    A        0      0        2 
   5   chr5_63671610     ZGre    G    A        0      0        2 
   5   chr5_63671610     ZHar    G    A        0      0        2 
   5   chr5_63671610   Sample    G    A        0      0        2 
   5   chr5_63676017     AAsi    A    G        0      0        2 
   5   chr5_63676017     AKia    A    G        0      0        2 
   5   chr5_63676017     AOna    A    G        0      0        2 
   5   chr5_63676017     ASom    A    G        0      0        2 
   5   chr5_63676017     HCab    A    G        1      2        2 
   5   chr5_63676017     HPrz    A    G        1      2        2 
   5   chr5_63676017     ZBoe    A    G        0      0        2 
   5   chr5_63676017     ZGre    A    G        0      0        2 
   5   chr5_63676017     ZHar    A    G        0      0        2 
   5   chr5_63676017   Sample    A    G        0      0        2 
   5   chr5_63676540     AAsi    T    C        0      0        2 
   5   chr5_63676540     AKia    T    C        0      0        2 
   5   chr5_63676540     AOna    T    C        0      0        2 
   5   chr5_63676540     ASom    T    C        0      0        2 
   5   chr5_63676540     HCab    T    C        0      0        2 
   5   chr5_63676540     HPrz    T    C        0      0        2 
   5   chr5_63676540     ZBoe    T    C        0      0        2 
   5   chr5_63676540     ZGre    T    C        1      2        2 
   5   chr5_63676540     ZHar    T    C        0      0        2 
   5   chr5_63676540   Sample    T    C        0      0        2 
   5   chr5_63682078     AAsi    C    T      0.5      1        2 
   5   chr5_63682078     AKia    C    T        0      0        2 
   5   chr5_63682078     AOna    C    T        0      0        2 
   5   chr5_63682078     ASom    C    T        0      0        2 
   5   chr5_63682078     HCab    C    T        0      0        2 
   5   chr5_63682078     HPrz    C    T        0      0        2 
   5   chr5_63682078     ZBoe    C    T        0      0        2 
   5   chr5_63682078     ZGre    C    T        0      0        2 
   5   chr5_63682078     ZHar    C    T        0      0        2 
   5   chr5_63682078   Sample    C    T        0      0        2 
   5   chr5_63705314     AAsi    G    T        0      0        2 
   5   chr5_63705314     AKia    G    T        1      2        2 
   5   chr5_63705314     AOna    G    T        0      0        2 
   5   chr5_63705314     ASom    G    T        0      0        2 
   5   chr5_63705314     HCab    G    T        0      0        2 
   5   chr5_63705314     HPrz    G    T        0      0        2 
   5   chr5_63705314     ZBoe    G    T        0      0        2 
   5   chr5_63705314     ZGre    G    T        0      0        2 
   5   chr5_63705314     ZHar    G    T        0      0        2 
   5   chr5_63705314   Sample    G    T        0      0        2 
   5   chr5_63714993     AAsi    G    C        0      0        2 
   5   chr5_63714993     AKia    G    C        0      0        2 
   5   chr5_63714993     AOna    G    C        0      0        2 
   5   chr5_63714993     ASom    G    C        0      0        2 
   5   chr5_63714993     HCab    G    C        0      0        2 
   5   chr5_63714993     HPrz    G    C        0      0        2 
   5   chr5_63714993     ZBoe    G    C      0.5      1        2 
   5   chr5_63714993     ZGre    G    C        0      0        2 
   5   chr5_63714993     ZHar    G    C        0      0        2 
   5   chr5_63714993   Sample    G    C        0      0        2 
   5   chr5_63720464     AAsi    T    C        0      0        2 
   5   chr5_63720464     AKia    T    C      0.5      1        2 
   5   chr5_63720464     AOna    T    C        0      0        2 
   5   chr5_63720464     ASom    T    C        0      0        2 
   5   chr5_63720464     HCab    T    C        0      0        2 
   5   chr5_63720464     HPrz    T    C        0      0        2 
   5   chr5_63720464     ZBoe    T    C        0      0        2 
   5   chr5_63720464     ZGre    T    C        0      0        2 
   5   chr5_63720464     ZHar    T    C        0      0        2 
   5   chr5_63720464   Sample    T    C        0      0        2 
   5   chr5_63722732     AAsi    A    T        0      0        2 
   5   chr5_63722732     AKia    A    T        0      0        2 
   5   chr5_63722732     AOna    A    T        0      0        2 
   5   chr5_63722732     ASom    A    T        0      0        2 
   5   chr5_63722732     HCab    A    T        0      0        2 
   5   chr5_63722732     HPrz    A    T        0      0        2 
   5   chr5_63722732     ZBoe    A    T        0      0        2 
   5   chr5_63722732     ZGre    A    T      0.5      1        2 
   5   chr5_63722732     ZHar    A    T        0      0        2 
   5   chr5_63722732   Sample    A    T        0      0        2 
   5   chr5_63724975     AAsi    G    C        0      0        2 
   5   chr5_63724975     AKia    G    C        0      0        2 
   5   chr5_63724975     AOna    G    C        0      0        2 
   5   chr5_63724975     ASom    G    C        0      0        2 
   5   chr5_63724975     HCab    G    C        1      2        2 
   5   chr5_63724975     HPrz    G    C        1      2        2 
   5   chr5_63724975     ZBoe    G    C        0      0        2 
   5   chr5_63724975     ZGre    G    C        0      0        2 
   5   chr5_63724975     ZHar    G    C        0      0        2 
   5   chr5_63724975   Sample    G    C        0      0        2 
   5   chr5_63726726     AAsi    T    C        0      0        2 
   5   chr5_63726726     AKia    T    C        0      0        2 
   5   chr5_63726726     AOna    T    C        0      0        2 
   5   chr5_63726726     ASom    T    C        0      0        2 
   5   chr5_63726726     HCab    T    C        1      2        2 
   5   chr5_63726726     HPrz    T    C        1      2        2 
   5   chr5_63726726     ZBoe    T    C        0      0        2 
   5   chr5_63726726     ZGre    T    C        0      0        2 
   5   chr5_63726726     ZHar    T    C        0      0        2 
   5   chr5_63726726   Sample    T    C        0      0        2 
   5   chr5_63727030     AAsi    A    G        0      0        2 
   5   chr5_63727030     AKia    A    G        0      0        2 
   5   chr5_63727030     AOna    A    G        0      0        2 
   5   chr5_63727030     ASom    A    G        0      0        2 
   5   chr5_63727030     HCab    A    G        1      2        2 
   5   chr5_63727030     HPrz    A    G        1      2        2 
   5   chr5_63727030     ZBoe    A    G        0      0        2 
   5   chr5_63727030     ZGre    A    G        0      0        2 
   5   chr5_63727030     ZHar    A    G        0      0        2 
   5   chr5_63727030   Sample    A    G        0      0        2 
   5   chr5_63736147     AAsi    A    G        0      0        2 
   5   chr5_63736147     AKia    A    G        0      0        2 
   5   chr5_63736147     AOna    A    G        0      0        2 
   5   chr5_63736147     ASom    A    G        0      0        2 
   5   chr5_63736147     HCab    A    G        0      0        2 
   5   chr5_63736147     HPrz    A    G        0      0        2 
   5   chr5_63736147     ZBoe    A    G      0.5      1        2 
   5   chr5_63736147     ZGre    A    G        0      0        2 
   5   chr5_63736147     ZHar    A    G        0      0        2 
   5   chr5_63736147   Sample    A    G        0      0        2 
   5   chr5_63736212     AAsi    C    T        1      2        2 
   5   chr5_63736212     AKia    C    T        0      0        2 
   5   chr5_63736212     AOna    C    T        0      0        2 
   5   chr5_63736212     ASom    C    T        1      2        2 
   5   chr5_63736212     HCab    C    T        0      0        2 
   5   chr5_63736212     HPrz    C    T        0      0        2 
   5   chr5_63736212     ZBoe    C    T        0      0        2 
   5   chr5_63736212     ZGre    C    T        0      0        2 
   5   chr5_63736212     ZHar    C    T        0      0        2 
   5   chr5_63736212   Sample    C    T        0      0        2 
   5   chr5_63740995     AAsi    A    T        0      0        2 
   5   chr5_63740995     AKia    A    T        0      0        2 
   5   chr5_63740995     AOna    A    T        0      0        2 
   5   chr5_63740995     ASom    A    T        0      0        2 
   5   chr5_63740995     HCab    A    T        1      2        2 
   5   chr5_63740995     HPrz    A    T        1      2        2 
   5   chr5_63740995     ZBoe    A    T        0      0        2 
   5   chr5_63740995     ZGre    A    T        0      0        2 
   5   chr5_63740995     ZHar    A    T        0      0        2 
   5   chr5_63740995   Sample    A    T        0      0        2 
   5   chr5_63743160     AAsi    C    T        0      0        2 
   5   chr5_63743160     AKia    C    T        0      0        2 
   5   chr5_63743160     AOna    C    T        0      0        2 
   5   chr5_63743160     ASom    C    T        0      0        2 
   5   chr5_63743160     HCab    C    T        1      2        2 
   5   chr5_63743160     HPrz    C    T        1      2        2 
   5   chr5_63743160     ZBoe    C    T        0      0        2 
   5   chr5_63743160     ZGre    C    T        0      0        2 
   5   chr5_63743160     ZHar    C    T        0      0        2 
   5   chr5_63743160   Sample    C    T        0      0        2 
   5   chr5_63746190     AAsi    C    G        0      0        2 
   5   chr5_63746190     AKia    C    G        0      0        2 
   5   chr5_63746190     AOna    C    G        0      0        2 
   5   chr5_63746190     ASom    C    G        0      0        2 
   5   chr5_63746190     HCab    C    G        1      2        2 
   5   chr5_63746190     HPrz    C    G        1      2        2 
   5   chr5_63746190     ZBoe    C    G        0      0        2 
   5   chr5_63746190     ZGre    C    G      0.5      1        2 
   5   chr5_63746190     ZHar    C    G        0      0        2 
   5   chr5_63746190   Sample    C    G        0      0        2 
   5   chr5_63750052     AAsi    G    T        0      0        2 
   5   chr5_63750052     AKia    G    T        0      0        2 
   5   chr5_63750052     AOna    G    T        0      0        2 
   5   chr5_63750052     ASom    G    T        0      0        2 
   5   chr5_63750052     HCab    G    T        0      0        2 
   5   chr5_63750052     HPrz    G    T        0      0        2 
   5   chr5_63750052     ZBoe    G    T        0      0        2 
   5   chr5_63750052     ZGre    G    T      0.5      1        2 
   5   chr5_63750052     ZHar    G    T        0      0        2 
   5   chr5_63750052   Sample    G    T        0      0        2 
   5   chr5_63757755     AAsi    C    A        0      0        2 
   5   chr5_63757755     AKia    C    A        0      0        2 
   5   chr5_63757755     AOna    C    A        0      0        2 
   5   chr5_63757755     ASom    C    A        0      0        2 
   5   chr5_63757755     HCab    C    A        0      0        2 
   5   chr5_63757755     HPrz    C    A        0      0        2 
   5   chr5_63757755     ZBoe    C    A      0.5      1        2 
   5   chr5_63757755     ZGre    C    A        0      0        2 
   5   chr5_63757755     ZHar    C    A        0      0        2 
   5   chr5_63757755   Sample    C    A        0      0        2 
   5   chr5_63769967     AAsi    G    A        0      0        2 
   5   chr5_63769967     AKia    G    A      0.5      1        2 
   5   chr5_63769967     AOna    G    A        0      0        2 
   5   chr5_63769967     ASom    G    A        0      0        2 
   5   chr5_63769967     HCab    G    A        0      0        2 
   5   chr5_63769967     HPrz    G    A        0      0        2 
   5   chr5_63769967     ZBoe    G    A        0      0        2 
   5   chr5_63769967     ZGre    G    A        0      0        2 
   5   chr5_63769967     ZHar    G    A        0      0        2 
   5   chr5_63769967   Sample    G    A        0      0        2 
   5   chr5_63780853     AAsi    G    A        0      0        2 
   5   chr5_63780853     AKia    G    A        0      0        2 
   5   chr5_63780853     AOna    G    A        0      0        2 
   5   chr5_63780853     ASom    G    A        0      0        2 
   5   chr5_63780853     HCab    G    A        0      0        2 
   5   chr5_63780853     HPrz    G    A        0      0        2 
   5   chr5_63780853     ZBoe    G    A        0      0        2 
   5   chr5_63780853     ZGre    G    A      0.5      1        2 
   5   chr5_63780853     ZHar    G    A        0      0        2 
   5   chr5_63780853   Sample    G    A        0      0        2 
   5   chr5_63782098     AAsi    A    C        0      0        2 
   5   chr5_63782098     AKia    A    C        0      0        2 
   5   chr5_63782098     AOna    A    C        0      0        2 
   5   chr5_63782098     ASom    A    C        0      0        2 
   5   chr5_63782098     HCab    A    C        1      2        2 
   5   chr5_63782098     HPrz    A    C        1      2        2 
   5   chr5_63782098     ZBoe    A    C        0      0        2 
   5   chr5_63782098     ZGre    A    C        0      0        2 
   5   chr5_63782098     ZHar    A    C        0      0        2 
   5   chr5_63782098   Sample    A    C        0      0        2 
   5   chr5_63783463     AAsi    A    C        0      0        2 
   5   chr5_63783463     AKia    A    C        0      0        2 
   5   chr5_63783463     AOna    A    C        0      0        2 
   5   chr5_63783463     ASom    A    C        0      0        2 
   5   chr5_63783463     HCab    A    C        0      0        2 
   5   chr5_63783463     HPrz    A    C      0.5      1        2 
   5   chr5_63783463     ZBoe    A    C        0      0        2 
   5   chr5_63783463     ZGre    A    C        0      0        2 
   5   chr5_63783463     ZHar    A    C        0      0        2 
   5   chr5_63783463   Sample    A    C        0      0        2 
   5   chr5_63795617     AAsi    C    A        0      0        2 
   5   chr5_63795617     AKia    C    A        0      0        2 
   5   chr5_63795617     AOna    C    A        0      0        2 
   5   chr5_63795617     ASom    C    A        0      0        2 
   5   chr5_63795617     HCab    C    A        0      0        2 
   5   chr5_63795617     HPrz    C    A        0      0        2 
   5   chr5_63795617     ZBoe    C    A      0.5      1        2 
   5   chr5_63795617     ZGre    C    A        0      0        2 
   5   chr5_63795617     ZHar    C    A        0      0        2 
   5   chr5_63795617   Sample    C    A        0      0        2 
   5   chr5_63795687     AAsi    G    C        0      0        2 
   5   chr5_63795687     AKia    G    C        0      0        2 
   5   chr5_63795687     AOna    G    C        1      2        2 
   5   chr5_63795687     ASom    G    C        0      0        2 
   5   chr5_63795687     HCab    G    C        0      0        2 
   5   chr5_63795687     HPrz    G    C        0      0        2 
   5   chr5_63795687     ZBoe    G    C        0      0        2 
   5   chr5_63795687     ZGre    G    C        0      0        2 
   5   chr5_63795687     ZHar    G    C        0      0        2 
   5   chr5_63795687   Sample    G    C        0      0        2 
   5   chr5_63797221     AAsi    C    A        0      0        2 
   5   chr5_63797221     AKia    C    A        0      0        2 
   5   chr5_63797221     AOna    C    A        0      0        2 
   5   chr5_63797221     ASom    C    A        0      0        2 
   5   chr5_63797221     HCab    C    A        0      0        2 
   5   chr5_63797221     HPrz    C    A        0      0        2 
   5   chr5_63797221     ZBoe    C    A      0.5      1        2 
   5   chr5_63797221     ZGre    C    A        0      0        2 
   5   chr5_63797221     ZHar    C    A        0      0        2 
   5   chr5_63797221   Sample    C    A        0      0        2 
   5   chr5_63802887     AAsi    A    G        0      0        2 
   5   chr5_63802887     AKia    A    G        0      0        2 
   5   chr5_63802887     AOna    A    G        0      0        2 
   5   chr5_63802887     ASom    A    G        1      2        2 
   5   chr5_63802887     HCab    A    G        0      0        2 
   5   chr5_63802887     HPrz    A    G        0      0        2 
   5   chr5_63802887     ZBoe    A    G        0      0        2 
   5   chr5_63802887     ZGre    A    G        0      0        2 
   5   chr5_63802887     ZHar    A    G        0      0        2 
   5   chr5_63802887   Sample    A    G        0      0        2 
   5   chr5_63804951     AAsi    G    A        0      0        2 
   5   chr5_63804951     AKia    G    A        0      0        2 
   5   chr5_63804951     AOna    G    A        0      0        2 
   5   chr5_63804951     ASom    G    A        0      0        2 
   5   chr5_63804951     HCab    G    A        1      2        2 
   5   chr5_63804951     HPrz    G    A        1      2        2 
   5   chr5_63804951     ZBoe    G    A        0      0        2 
   5   chr5_63804951     ZGre    G    A        0      0        2 
   5   chr5_63804951     ZHar    G    A        0      0        2 
   5   chr5_63804951   Sample    G    A        0      0        2 
   5   chr5_63806624     AAsi    T    C        0      0        2 
   5   chr5_63806624     AKia    T    C        0      0        2 
   5   chr5_63806624     AOna    T    C        0      0        2 
   5   chr5_63806624     ASom    T    C        0      0        2 
   5   chr5_63806624     HCab    T    C        0      0        2 
   5   chr5_63806624     HPrz    T    C        0      0        2 
   5   chr5_63806624     ZBoe    T    C        0      0        2 
   5   chr5_63806624     ZGre    T    C        1      2        2 
   5   chr5_63806624     ZHar    T    C        1      2        2 
   5   chr5_63806624   Sample    T    C        0      0        2 
   5   chr5_63820005     AAsi    C    T        0      0        2 
   5   chr5_63820005     AKia    C    T        0      0        2 
   5   chr5_63820005     AOna    C    T        0      0        2 
   5   chr5_63820005     ASom    C    T        0      0        2 
   5   chr5_63820005     HCab    C    T        0      0        2 
   5   chr5_63820005     HPrz    C    T        0      0        2 
   5   chr5_63820005     ZBoe    C    T        0      0        2 
   5   chr5_63820005     ZGre    C    T        1      2        2 
   5   chr5_63820005     ZHar    C    T        0      0        2 
   5   chr5_63820005   Sample    C    T        0      0        2 
   5   chr5_63825401     AAsi    G    T        0      0        2 
   5   chr5_63825401     AKia    G    T        0      0        2 
   5   chr5_63825401     AOna    G    T        1      2        2 
   5   chr5_63825401     ASom    G    T        0      0        2 
   5   chr5_63825401     HCab    G    T        0      0        2 
   5   chr5_63825401     HPrz    G    T        0      0        2 
   5   chr5_63825401     ZBoe    G    T        0      0        2 
   5   chr5_63825401     ZGre    G    T        0      0        2 
   5   chr5_63825401     ZHar    G    T        0      0        2 
   5   chr5_63825401   Sample    G    T        0      0        2 
   5   chr5_63833269     AAsi    A    G        0      0        2 
   5   chr5_63833269     AKia    A    G        0      0        2 
   5   chr5_63833269     AOna    A    G        0      0        2 
   5   chr5_63833269     ASom    A    G        0      0        2 
   5   chr5_63833269     HCab    A    G        0      0        2 
   5   chr5_63833269     HPrz    A    G        0      0        2 
   5   chr5_63833269     ZBoe    A    G      0.5      1        2 
   5   chr5_63833269     ZGre    A    G        0      0        2 
   5   chr5_63833269     ZHar    A    G        0      0        2 
   5   chr5_63833269   Sample    A    G        0      0        2 
   5   chr5_63837155     AAsi    C    A        0      0        2 
   5   chr5_63837155     AKia    C    A        0      0        2 
   5   chr5_63837155     AOna    C    A        0      0        2 
   5   chr5_63837155     ASom    C    A        0      0        2 
   5   chr5_63837155     HCab    C    A        0      0        2 
   5   chr5_63837155     HPrz    C    A        0      0        2 
   5   chr5_63837155     ZBoe    C    A      0.5      1        2 
   5   chr5_63837155     ZGre    C    A        0      0        2 
   5   chr5_63837155     ZHar    C    A        0      0        2 
   5   chr5_63837155   Sample    C    A        0      0        2 
   5   chr5_63838204     AAsi    C    T        0      0        2 
   5   chr5_63838204     AKia    C    T        0      0        2 
   5   chr5_63838204     AOna    C    T        0      0        2 
   5   chr5_63838204     ASom    C    T        0      0        2 
   5   chr5_63838204     HCab    C    T        0      0        2 
   5   chr5_63838204     HPrz    C    T        0      0        2 
   5   chr5_63838204     ZBoe    C    T      0.5      1        2 
   5   chr5_63838204     ZGre    C    T        0      0        2 
   5   chr5_63838204     ZHar    C    T        0      0        2 
   5   chr5_63838204   Sample    C    T        0      0        2 
   5   chr5_63848084     AAsi    G    A        0      0        2 
   5   chr5_63848084     AKia    G    A        1      2        2 
   5   chr5_63848084     AOna    G    A        0      0        2 
   5   chr5_63848084     ASom    G    A        0      0        2 
   5   chr5_63848084     HCab    G    A        0      0        2 
   5   chr5_63848084     HPrz    G    A        0      0        2 
   5   chr5_63848084     ZBoe    G    A        0      0        2 
   5   chr5_63848084     ZGre    G    A        0      0        2 
   5   chr5_63848084     ZHar    G    A        0      0        2 
   5   chr5_63848084   Sample    G    A        0      0        2 
   5   chr5_63848716     AAsi    T    C        0      0        2 
   5   chr5_63848716     AKia    T    C        0      0        2 
   5   chr5_63848716     AOna    T    C        0      0        2 
   5   chr5_63848716     ASom    T    C        0      0        2 
   5   chr5_63848716     HCab    T    C        0      0        2 
   5   chr5_63848716     HPrz    T    C        0      0        2 
   5   chr5_63848716     ZBoe    T    C      0.5      1        2 
   5   chr5_63848716     ZGre    T    C        0      0        2 
   5   chr5_63848716     ZHar    T    C        0      0        2 
   5   chr5_63848716   Sample    T    C        0      0        2 
   5   chr5_63869491     AAsi    G    A        0      0        2 
   5   chr5_63869491     AKia    G    A        0      0        2 
   5   chr5_63869491     AOna    G    A        0      0        2 
   5   chr5_63869491     ASom    G    A        0      0        2 
   5   chr5_63869491     HCab    G    A        1      2        2 
   5   chr5_63869491     HPrz    G    A        1      2        2 
   5   chr5_63869491     ZBoe    G    A        0      0        2 
   5   chr5_63869491     ZGre    G    A        0      0        2 
   5   chr5_63869491     ZHar    G    A        0      0        2 
   5   chr5_63869491   Sample    G    A        0      0        2 
   5   chr5_63876771     AAsi    T    C        0      0        2 
   5   chr5_63876771     AKia    T    C        0      0        2 
   5   chr5_63876771     AOna    T    C        1      2        2 
   5   chr5_63876771     ASom    T    C        0      0        2 
   5   chr5_63876771     HCab    T    C        0      0        2 
   5   chr5_63876771     HPrz    T    C        0      0        2 
   5   chr5_63876771     ZBoe    T    C        0      0        2 
   5   chr5_63876771     ZGre    T    C        0      0        2 
   5   chr5_63876771     ZHar    T    C        0      0        2 
   5   chr5_63876771   Sample    T    C        0      0        2 
   5   chr5_63879864     AAsi    A    G      0.5      1        2 
   5   chr5_63879864     AKia    A    G        0      0        2 
   5   chr5_63879864     AOna    A    G        0      0        2 
   5   chr5_63879864     ASom    A    G        0      0        2 
   5   chr5_63879864     HCab    A    G        0      0        2 
   5   chr5_63879864     HPrz    A    G        0      0        2 
   5   chr5_63879864     ZBoe    A    G        0      0        2 
   5   chr5_63879864     ZGre    A    G        0      0        2 
   5   chr5_63879864     ZHar    A    G        0      0        2 
   5   chr5_63879864   Sample    A    G        0      0        2 
   5   chr5_63885248     AAsi    T    C        0      0        2 
   5   chr5_63885248     AKia    T    C        0      0        2 
   5   chr5_63885248     AOna    T    C        0      0        2 
   5   chr5_63885248     ASom    T    C        0      0        2 
   5   chr5_63885248     HCab    T    C        0      0        2 
   5   chr5_63885248     HPrz    T    C      0.5      1        2 
   5   chr5_63885248     ZBoe    T    C        0      0        2 
   5   chr5_63885248     ZGre    T    C        0      0        2 
   5   chr5_63885248     ZHar    T    C        0      0        2 
   5   chr5_63885248   Sample    T    C        0      0        2 
   5   chr5_63889345     AAsi    C    A        0      0        2 
   5   chr5_63889345     AKia    C    A        1      2        2 
   5   chr5_63889345     AOna    C    A        0      0        2 
   5   chr5_63889345     ASom    C    A        0      0        2 
   5   chr5_63889345     HCab    C    A        0      0        2 
   5   chr5_63889345     HPrz    C    A        0      0        2 
   5   chr5_63889345     ZBoe    C    A        0      0        2 
   5   chr5_63889345     ZGre    C    A        0      0        2 
   5   chr5_63889345     ZHar    C    A        0      0        2 
   5   chr5_63889345   Sample    C    A        0      0        2 
   5   chr5_63893004     AAsi    C    A        0      0        2 
   5   chr5_63893004     AKia    C    A        0      0        2 
   5   chr5_63893004     AOna    C    A        0      0        2 
   5   chr5_63893004     ASom    C    A        0      0        2 
   5   chr5_63893004     HCab    C    A        0      0        2 
   5   chr5_63893004     HPrz    C    A      0.5      1        2 
   5   chr5_63893004     ZBoe    C    A        0      0        2 
   5   chr5_63893004     ZGre    C    A        0      0        2 
   5   chr5_63893004     ZHar    C    A        0      0        2 
   5   chr5_63893004   Sample    C    A        0      0        2 
   5   chr5_63893869     AAsi    C    A        1      2        2 
   5   chr5_63893869     AKia    C    A        0      0        2 
   5   chr5_63893869     AOna    C    A        0      0        2 
   5   chr5_63893869     ASom    C    A        1      2        2 
   5   chr5_63893869     HCab    C    A        0      0        2 
   5   chr5_63893869     HPrz    C    A        0      0        2 
   5   chr5_63893869     ZBoe    C    A        0      0        2 
   5   chr5_63893869     ZGre    C    A        0      0        2 
   5   chr5_63893869     ZHar    C    A        0      0        2 
   5   chr5_63893869   Sample    C    A        1      2        2 
   5   chr5_63895261     AAsi    G    A        1      2        2 
   5   chr5_63895261     AKia    G    A        0      0        2 
   5   chr5_63895261     AOna    G    A        0      0        2 
   5   chr5_63895261     ASom    G    A        0      0        2 
   5   chr5_63895261     HCab    G    A        0      0        2 
   5   chr5_63895261     HPrz    G    A        0      0        2 
   5   chr5_63895261     ZBoe    G    A        0      0        2 
   5   chr5_63895261     ZGre    G    A        0      0        2 
   5   chr5_63895261     ZHar    G    A        0      0        2 
   5   chr5_63895261   Sample    G    A        0      0        2 
   5   chr5_63897115     AAsi    A    C        0      0        2 
   5   chr5_63897115     AKia    A    C        0      0        2 
   5   chr5_63897115     AOna    A    C        1      2        2 
   5   chr5_63897115     ASom    A    C        0      0        2 
   5   chr5_63897115     HCab    A    C        0      0        2 
   5   chr5_63897115     HPrz    A    C        0      0        2 
   5   chr5_63897115     ZBoe    A    C        0      0        2 
   5   chr5_63897115     ZGre    A    C        0      0        2 
   5   chr5_63897115     ZHar    A    C        0      0        2 
   5   chr5_63897115   Sample    A    C        0      0        2 
   5   chr5_63897922     AAsi    T    C        0      0        2 
   5   chr5_63897922     AKia    T    C        0      0        2 
   5   chr5_63897922     AOna    T    C        0      0        2 
   5   chr5_63897922     ASom    T    C        0      0        2 
   5   chr5_63897922     HCab    T    C        0      0        2 
   5   chr5_63897922     HPrz    T    C        0      0        2 
   5   chr5_63897922     ZBoe    T    C        0      0        2 
   5   chr5_63897922     ZGre    T    C        1      2        2 
   5   chr5_63897922     ZHar    T    C        0      0        2 
   5   chr5_63897922   Sample    T    C        0      0        2 
   5   chr5_63898828     AAsi    G    A        0      0        2 
   5   chr5_63898828     AKia    G    A        0      0        2 
   5   chr5_63898828     AOna    G    A        1      2        2 
   5   chr5_63898828     ASom    G    A        0      0        2 
   5   chr5_63898828     HCab    G    A        0      0        2 
   5   chr5_63898828     HPrz    G    A        0      0        2 
   5   chr5_63898828     ZBoe    G    A        0      0        2 
   5   chr5_63898828     ZGre    G    A        0      0        2 
   5   chr5_63898828     ZHar    G    A        0      0        2 
   5   chr5_63898828   Sample    G    A        0      0        2 
   5   chr5_63901044     AAsi    A    G        0      0        2 
   5   chr5_63901044     AKia    A    G      0.5      1        2 
   5   chr5_63901044     AOna    A    G        0      0        2 
   5   chr5_63901044     ASom    A    G        0      0        2 
   5   chr5_63901044     HCab    A    G        0      0        2 
   5   chr5_63901044     HPrz    A    G        0      0        2 
   5   chr5_63901044     ZBoe    A    G        0      0        2 
   5   chr5_63901044     ZGre    A    G        0      0        2 
   5   chr5_63901044     ZHar    A    G        0      0        2 
   5   chr5_63901044   Sample    A    G        0      0        2 
   5   chr5_63903112     AAsi    C    T        0      0        2 
   5   chr5_63903112     AKia    C    T        0      0        2 
   5   chr5_63903112     AOna    C    T        0      0        2 
   5   chr5_63903112     ASom    C    T        0      0        2 
   5   chr5_63903112     HCab    C    T        1      2        2 
   5   chr5_63903112     HPrz    C    T        1      2        2 
   5   chr5_63903112     ZBoe    C    T        0      0        2 
   5   chr5_63903112     ZGre    C    T        0      0        2 
   5   chr5_63903112     ZHar    C    T        0      0        2 
   5   chr5_63903112   Sample    C    T        0      0        2 
   5   chr5_63908061     AAsi    T    C        1      2        2 
   5   chr5_63908061     AKia    T    C        0      0        2 
   5   chr5_63908061     AOna    T    C        0      0        2 
   5   chr5_63908061     ASom    T    C        0      0        2 
   5   chr5_63908061     HCab    T    C        0      0        2 
   5   chr5_63908061     HPrz    T    C        0      0        2 
   5   chr5_63908061     ZBoe    T    C        0      0        2 
   5   chr5_63908061     ZGre    T    C        0      0        2 
   5   chr5_63908061     ZHar    T    C        0      0        2 
   5   chr5_63908061   Sample    T    C        1      2        2 
   5   chr5_63913230     AAsi    T    C        0      0        2 
   5   chr5_63913230     AKia    T    C        0      0        2 
   5   chr5_63913230     AOna    T    C        0      0        2 
   5   chr5_63913230     ASom    T    C        0      0        2 
   5   chr5_63913230     HCab    T    C        0      0        2 
   5   chr5_63913230     HPrz    T    C        0      0        2 
   5   chr5_63913230     ZBoe    T    C        0      0        2 
   5   chr5_63913230     ZGre    T    C        0      0        2 
   5   chr5_63913230     ZHar    T    C        1      2        2 
   5   chr5_63913230   Sample    T    C        0      0        2 
   5   chr5_63924450     AAsi    A    G        0      0        2 
   5   chr5_63924450     AKia    A    G        0      0        2 
   5   chr5_63924450     AOna    A    G        0      0        2 
   5   chr5_63924450     ASom    A    G        0      0        2 
   5   chr5_63924450     HCab    A    G        1      2        2 
   5   chr5_63924450     HPrz    A    G        1      2        2 
   5   chr5_63924450     ZBoe    A    G        0      0        2 
   5   chr5_63924450     ZGre    A    G        0      0        2 
   5   chr5_63924450     ZHar    A    G        0      0        2 
   5   chr5_63924450   Sample    A    G        0      0        2 
   5   chr5_63927365     AAsi    G    C        0      0        2 
   5   chr5_63927365     AKia    G    C        0      0        2 
   5   chr5_63927365     AOna    G    C        0      0        2 
   5   chr5_63927365     ASom    G    C        1      2        2 
   5   chr5_63927365     HCab    G    C        0      0        2 
   5   chr5_63927365     HPrz    G    C        0      0        2 
   5   chr5_63927365     ZBoe    G    C        0      0        2 
   5   chr5_63927365     ZGre    G    C        0      0        2 
   5   chr5_63927365     ZHar    G    C        0      0        2 
   5   chr5_63927365   Sample    G    C        0      0        2 
   5   chr5_63929300     AAsi    T    G        0      0        2 
   5   chr5_63929300     AKia    T    G      0.5      1        2 
   5   chr5_63929300     AOna    T    G        0      0        2 
   5   chr5_63929300     ASom    T    G        0      0        2 
   5   chr5_63929300     HCab    T    G        0      0        2 
   5   chr5_63929300     HPrz    T    G        0      0        2 
   5   chr5_63929300     ZBoe    T    G        0      0        2 
   5   chr5_63929300     ZGre    T    G        0      0        2 
   5   chr5_63929300     ZHar    T    G        0      0        2 
   5   chr5_63929300   Sample    T    G        0      0        2 
   5   chr5_63947048     AAsi    T    C        0      0        2 
   5   chr5_63947048     AKia    T    C        0      0        2 
   5   chr5_63947048     AOna    T    C        0      0        2 
   5   chr5_63947048     ASom    T    C        0      0        2 
   5   chr5_63947048     HCab    T    C        0      0        2 
   5   chr5_63947048     HPrz    T    C        1      2        2 
   5   chr5_63947048     ZBoe    T    C        0      0        2 
   5   chr5_63947048     ZGre    T    C        0      0        2 
   5   chr5_63947048     ZHar    T    C        0      0        2 
   5   chr5_63947048   Sample    T    C        0      0        2 
   5   chr5_63951463     AAsi    G    A        0      0        2 
   5   chr5_63951463     AKia    G    A        0      0        2 
   5   chr5_63951463     AOna    G    A        0      0        2 
   5   chr5_63951463     ASom    G    A        0      0        2 
   5   chr5_63951463     HCab    G    A        0      0        2 
   5   chr5_63951463     HPrz    G    A        0      0        2 
   5   chr5_63951463     ZBoe    G    A      0.5      1        2 
   5   chr5_63951463     ZGre    G    A        0      0        2 
   5   chr5_63951463     ZHar    G    A        0      0        2 
   5   chr5_63951463   Sample    G    A        0      0        2 
   5   chr5_63951874     AAsi    C    A        0      0        2 
   5   chr5_63951874     AKia    C    A        0      0        2 
   5   chr5_63951874     AOna    C    A        0      0        2 
   5   chr5_63951874     ASom    C    A        0      0        2 
   5   chr5_63951874     HCab    C    A        1      2        2 
   5   chr5_63951874     HPrz    C    A        1      2        2 
   5   chr5_63951874     ZBoe    C    A        0      0        2 
   5   chr5_63951874     ZGre    C    A        0      0        2 
   5   chr5_63951874     ZHar    C    A        0      0        2 
   5   chr5_63951874   Sample    C    A        0      0        2 
   5   chr5_63959836     AAsi    G    A        0      0        2 
   5   chr5_63959836     AKia    G    A        0      0        2 
   5   chr5_63959836     AOna    G    A        1      2        2 
   5   chr5_63959836     ASom    G    A        0      0        2 
   5   chr5_63959836     HCab    G    A        0      0        2 
   5   chr5_63959836     HPrz    G    A        0      0        2 
   5   chr5_63959836     ZBoe    G    A        0      0        2 
   5   chr5_63959836     ZGre    G    A        0      0        2 
   5   chr5_63959836     ZHar    G    A        0      0        2 
   5   chr5_63959836   Sample    G    A        0      0        2 
   5   chr5_63960762     AAsi    G    A        0      0        2 
   5   chr5_63960762     AKia    G    A        0      0        2 
   5   chr5_63960762     AOna    G    A        0      0        2 
   5   chr5_63960762     ASom    G    A        1      2        2 
   5   chr5_63960762     HCab    G    A        0      0        2 
   5   chr5_63960762     HPrz    G    A        0      0        2 
   5   chr5_63960762     ZBoe    G    A        0      0        2 
   5   chr5_63960762     ZGre    G    A        0      0        2 
   5   chr5_63960762     ZHar    G    A        0      0        2 
   5   chr5_63960762   Sample    G    A        0      0        2 
   5   chr5_63968357     AAsi    G    A        0      0        2 
   5   chr5_63968357     AKia    G    A        0      0        2 
   5   chr5_63968357     AOna    G    A        0      0        2 
   5   chr5_63968357     ASom    G    A        0      0        2 
   5   chr5_63968357     HCab    G    A        1      2        2 
   5   chr5_63968357     HPrz    G    A        1      2        2 
   5   chr5_63968357     ZBoe    G    A        0      0        2 
   5   chr5_63968357     ZGre    G    A        0      0        2 
   5   chr5_63968357     ZHar    G    A        0      0        2 
   5   chr5_63968357   Sample    G    A        0      0        2 
   5   chr5_63980097     AAsi    A    G        0      0        2 
   5   chr5_63980097     AKia    A    G        0      0        2 
   5   chr5_63980097     AOna    A    G        0      0        2 
   5   chr5_63980097     ASom    A    G        0      0        2 
   5   chr5_63980097     HCab    A    G        1      2        2 
   5   chr5_63980097     HPrz    A    G        1      2        2 
   5   chr5_63980097     ZBoe    A    G        0      0        2 
   5   chr5_63980097     ZGre    A    G        0      0        2 
   5   chr5_63980097     ZHar    A    G        0      0        2 
   5   chr5_63980097   Sample    A    G        0      0        2 
   5   chr5_63985361     AAsi    T    C        0      0        2 
   5   chr5_63985361     AKia    T    C        0      0        2 
   5   chr5_63985361     AOna    T    C        0      0        2 
   5   chr5_63985361     ASom    T    C        0      0        2 
   5   chr5_63985361     HCab    T    C        0      0        2 
   5   chr5_63985361     HPrz    T    C        0      0        2 
   5   chr5_63985361     ZBoe    T    C      0.5      1        2 
   5   chr5_63985361     ZGre    T    C        0      0        2 
   5   chr5_63985361     ZHar    T    C        0      0        2 
   5   chr5_63985361   Sample    T    C        0      0        2 
   5   chr5_63987423     AAsi    G    C        0      0        2 
   5   chr5_63987423     AKia    G    C        0      0        2 
   5   chr5_63987423     AOna    G    C        0      0        2 
   5   chr5_63987423     ASom    G    C        0      0        2 
   5   chr5_63987423     HCab    G    C        0      0        2 
   5   chr5_63987423     HPrz    G    C        0      0        2 
   5   chr5_63987423     ZBoe    G    C        0      0        2 
   5   chr5_63987423     ZGre    G    C        1      2        2 
   5   chr5_63987423     ZHar    G    C        0      0        2 
   5   chr5_63987423   Sample    G    C        0      0        2 
   5   chr5_63988474     AAsi    A    C        0      0        2 
   5   chr5_63988474     AKia    A    C        1      2        2 
   5   chr5_63988474     AOna    A    C        0      0        2 
   5   chr5_63988474     ASom    A    C        0      0        2 
   5   chr5_63988474     HCab    A    C        0      0        2 
   5   chr5_63988474     HPrz    A    C        0      0        2 
   5   chr5_63988474     ZBoe    A    C        0      0        2 
   5   chr5_63988474     ZGre    A    C        0      0        2 
   5   chr5_63988474     ZHar    A    C        0      0        2 
   5   chr5_63988474   Sample    A    C        0      0        2 
   5   chr5_63990661     AAsi    T    C        0      0        2 
   5   chr5_63990661     AKia    T    C        0      0        2 
   5   chr5_63990661     AOna    T    C        0      0        2 
   5   chr5_63990661     ASom    T    C        0      0        2 
   5   chr5_63990661     HCab    T    C        1      2        2 
   5   chr5_63990661     HPrz    T    C        1      2        2 
   5   chr5_63990661     ZBoe    T    C        0      0        2 
   5   chr5_63990661     ZGre    T    C        0      0        2 
   5   chr5_63990661     ZHar    T    C        0      0        2 
   5   chr5_63990661   Sample    T    C        0      0        2 
   5   chr5_63995188     AAsi    T    C        0      0        2 
   5   chr5_63995188     AKia    T    C        0      0        2 
   5   chr5_63995188     AOna    T    C        0      0        2 
   5   chr5_63995188     ASom    T    C        0      0        2 
   5   chr5_63995188     HCab    T    C        0      0        2 
   5   chr5_63995188     HPrz    T    C        0      0        2 
   5   chr5_63995188     ZBoe    T    C        0      0        2 
   5   chr5_63995188     ZGre    T    C        1      2        2 
   5   chr5_63995188     ZHar    T    C        0      0        2 
   5   chr5_63995188   Sample    T    C        0      0        2 
   5   chr5_64012600     AAsi    C    G        1      2        2 
   5   chr5_64012600     AKia    C    G        0      0        2 
   5   chr5_64012600     AOna    C    G        0      0        2 
   5   chr5_64012600     ASom    C    G        0      0        2 
   5   chr5_64012600     HCab    C    G        0      0        2 
   5   chr5_64012600     HPrz    C    G        0      0        2 
   5   chr5_64012600     ZBoe    C    G        0      0        2 
   5   chr5_64012600     ZGre    C    G        0      0        2 
   5   chr5_64012600     ZHar    C    G        0      0        2 
   5   chr5_64012600   Sample    C    G        1      2        2 
   5   chr5_64013539     AAsi    A    G        1      2        2 
   5   chr5_64013539     AKia    A    G        0      0        2 
   5   chr5_64013539     AOna    A    G        0      0        2 
   5   chr5_64013539     ASom    A    G        1      2        2 
   5   chr5_64013539     HCab    A    G        0      0        2 
   5   chr5_64013539     HPrz    A    G        0      0        2 
   5   chr5_64013539     ZBoe    A    G        0      0        2 
   5   chr5_64013539     ZGre    A    G        0      0        2 
   5   chr5_64013539     ZHar    A    G        0      0        2 
   5   chr5_64013539   Sample    A    G        1      2        2 
   5   chr5_64015857     AAsi    C    T        0      0        2 
   5   chr5_64015857     AKia    C    T        0      0        2 
   5   chr5_64015857     AOna    C    T        0      0        2 
   5   chr5_64015857     ASom    C    T        0      0        2 
   5   chr5_64015857     HCab    C    T        0      0        2 
   5   chr5_64015857     HPrz    C    T        0      0        2 
   5   chr5_64015857     ZBoe    C    T        0      0        2 
   5   chr5_64015857     ZGre    C    T        1      2        2 
   5   chr5_64015857     ZHar    C    T        0      0        2 
   5   chr5_64015857   Sample    C    T        0      0        2 
   5   chr5_64030746     AAsi    C    T        0      0        2 
   5   chr5_64030746     AKia    C    T        0      0        2 
   5   chr5_64030746     AOna    C    T        0      0        2 
   5   chr5_64030746     ASom    C    T        0      0        2 
   5   chr5_64030746     HCab    C    T        0      0        2 
   5   chr5_64030746     HPrz    C    T        0      0        2 
   5   chr5_64030746     ZBoe    C    T        0      0        2 
   5   chr5_64030746     ZGre    C    T      0.5      1        2 
   5   chr5_64030746     ZHar    C    T        0      0        2 
   5   chr5_64030746   Sample    C    T        0      0        2 
   5   chr5_64030825     AAsi    G    A        0      0        2 
   5   chr5_64030825     AKia    G    A        0      0        2 
   5   chr5_64030825     AOna    G    A        0      0        2 
   5   chr5_64030825     ASom    G    A        0      0        2 
   5   chr5_64030825     HCab    G    A        1      2        2 
   5   chr5_64030825     HPrz    G    A        1      2        2 
   5   chr5_64030825     ZBoe    G    A        0      0        2 
   5   chr5_64030825     ZGre    G    A        0      0        2 
   5   chr5_64030825     ZHar    G    A        0      0        2 
   5   chr5_64030825   Sample    G    A        0      0        2 
   5   chr5_64037935     AAsi    A    G        0      0        2 
   5   chr5_64037935     AKia    A    G        0      0        2 
   5   chr5_64037935     AOna    A    G        0      0        2 
   5   chr5_64037935     ASom    A    G        0      0        2 
   5   chr5_64037935     HCab    A    G        1      2        2 
   5   chr5_64037935     HPrz    A    G        1      2        2 
   5   chr5_64037935     ZBoe    A    G        0      0        2 
   5   chr5_64037935     ZGre    A    G        0      0        2 
   5   chr5_64037935     ZHar    A    G        0      0        2 
   5   chr5_64037935   Sample    A    G        0      0        2 
   5   chr5_64039457     AAsi    T    A        0      0        2 
   5   chr5_64039457     AKia    T    A        0      0        2 
   5   chr5_64039457     AOna    T    A        0      0        2 
   5   chr5_64039457     ASom    T    A        0      0        2 
   5   chr5_64039457     HCab    T    A        0      0        2 
   5   chr5_64039457     HPrz    T    A        0      0        2 
   5   chr5_64039457     ZBoe    T    A      0.5      1        2 
   5   chr5_64039457     ZGre    T    A        0      0        2 
   5   chr5_64039457     ZHar    T    A        0      0        2 
   5   chr5_64039457   Sample    T    A        0      0        2 
   5   chr5_64046536     AAsi    A    C        0      0        2 
   5   chr5_64046536     AKia    A    C        0      0        2 
   5   chr5_64046536     AOna    A    C        0      0        2 
   5   chr5_64046536     ASom    A    C        0      0        2 
   5   chr5_64046536     HCab    A    C        0      0        2 
   5   chr5_64046536     HPrz    A    C      0.5      1        2 
   5   chr5_64046536     ZBoe    A    C        0      0        2 
   5   chr5_64046536     ZGre    A    C        0      0        2 
   5   chr5_64046536     ZHar    A    C        0      0        2 
   5   chr5_64046536   Sample    A    C        0      0        2 
   5   chr5_64053650     AAsi    C    A        0      0        2 
   5   chr5_64053650     AKia    C    A        0      0        2 
   5   chr5_64053650     AOna    C    A        0      0        2 
   5   chr5_64053650     ASom    C    A        1      2        2 
   5   chr5_64053650     HCab    C    A        0      0        2 
   5   chr5_64053650     HPrz    C    A        0      0        2 
   5   chr5_64053650     ZBoe    C    A        0      0        2 
   5   chr5_64053650     ZGre    C    A        0      0        2 
   5   chr5_64053650     ZHar    C    A        0      0        2 
   5   chr5_64053650   Sample    C    A        0      0        2 
   5   chr5_64057969     AAsi    C    A        0      0        2 
   5   chr5_64057969     AKia    C    A        0      0        2 
   5   chr5_64057969     AOna    C    A        0      0        2 
   5   chr5_64057969     ASom    C    A        0      0        2 
   5   chr5_64057969     HCab    C    A        0      0        2 
   5   chr5_64057969     HPrz    C    A        0      0        2 
   5   chr5_64057969     ZBoe    C    A        0      0        2 
   5   chr5_64057969     ZGre    C    A      0.5      1        2 
   5   chr5_64057969     ZHar    C    A        0      0        2 
   5   chr5_64057969   Sample    C    A        0      0        2 
   5   chr5_64062279     AAsi    C    T        0      0        2 
   5   chr5_64062279     AKia    C    T      0.5      1        2 
   5   chr5_64062279     AOna    C    T        0      0        2 
   5   chr5_64062279     ASom    C    T        0      0        2 
   5   chr5_64062279     HCab    C    T        0      0        2 
   5   chr5_64062279     HPrz    C    T        0      0        2 
   5   chr5_64062279     ZBoe    C    T        0      0        2 
   5   chr5_64062279     ZGre    C    T        0      0        2 
   5   chr5_64062279     ZHar    C    T        0      0        2 
   5   chr5_64062279   Sample    C    T        0      0        2 
   5   chr5_64063116     AAsi    A    G        0      0        2 
   5   chr5_64063116     AKia    A    G        0      0        2 
   5   chr5_64063116     AOna    A    G        0      0        2 
   5   chr5_64063116     ASom    A    G        0      0        2 
   5   chr5_64063116     HCab    A    G        1      2        2 
   5   chr5_64063116     HPrz    A    G        1      2        2 
   5   chr5_64063116     ZBoe    A    G        0      0        2 
   5   chr5_64063116     ZGre    A    G        0      0        2 
   5   chr5_64063116     ZHar    A    G        0      0        2 
   5   chr5_64063116   Sample    A    G        0      0        2 
   5   chr5_64070369     AAsi    C    G        0      0        2 
   5   chr5_64070369     AKia    C    G        0      0        2 
   5   chr5_64070369     AOna    C    G        0      0        2 
   5   chr5_64070369     ASom    C    G        0      0        2 
   5   chr5_64070369     HCab    C    G        1      2        2 
   5   chr5_64070369     HPrz    C    G        1      2        2 
   5   chr5_64070369     ZBoe    C    G        0      0        2 
   5   chr5_64070369     ZGre    C    G        0      0        2 
   5   chr5_64070369     ZHar    C    G        0      0        2 
   5   chr5_64070369   Sample    C    G        0      0        2 
   5   chr5_64070590     AAsi    T    C        0      0        2 
   5   chr5_64070590     AKia    T    C        0      0        2 
   5   chr5_64070590     AOna    T    C        0      0        2 
   5   chr5_64070590     ASom    T    C        1      2        2 
   5   chr5_64070590     HCab    T    C        0      0        2 
   5   chr5_64070590     HPrz    T    C        0      0        2 
   5   chr5_64070590     ZBoe    T    C        0      0        2 
   5   chr5_64070590     ZGre    T    C        0      0        2 
   5   chr5_64070590     ZHar    T    C        0      0        2 
   5   chr5_64070590   Sample    T    C        0      0        2 
   5   chr5_64074318     AAsi    T    G        0      0        2 
   5   chr5_64074318     AKia    T    G      0.5      1        2 
   5   chr5_64074318     AOna    T    G        1      2        2 
   5   chr5_64074318     ASom    T    G        0      0        2 
   5   chr5_64074318     HCab    T    G        0      0        2 
   5   chr5_64074318     HPrz    T    G        0      0        2 
   5   chr5_64074318     ZBoe    T    G        1      2        2 
   5   chr5_64074318     ZGre    T    G        1      2        2 
   5   chr5_64074318     ZHar    T    G        1      2        2 
   5   chr5_64074318   Sample    T    G        0      0        2 
   5   chr5_64086273     AAsi    A    T        0      0        2 
   5   chr5_64086273     AKia    A    T      0.5      1        2 
   5   chr5_64086273     AOna    A    T        1      2        2 
   5   chr5_64086273     ASom    A    T        0      0        2 
   5   chr5_64086273     HCab    A    T        0      0        2 
   5   chr5_64086273     HPrz    A    T        0      0        2 
   5   chr5_64086273     ZBoe    A    T        0      0        2 
   5   chr5_64086273     ZGre    A    T        0      0        2 
   5   chr5_64086273     ZHar    A    T        0      0        2 
   5   chr5_64086273   Sample    A    T        0      0        2 
   5   chr5_64091425     AAsi    A    T        0      0        2 
   5   chr5_64091425     AKia    A    T        0      0        2 
   5   chr5_64091425     AOna    A    T        0      0        2 
   5   chr5_64091425     ASom    A    T        0      0        2 
   5   chr5_64091425     HCab    A    T        0      0        2 
   5   chr5_64091425     HPrz    A    T        0      0        2 
   5   chr5_64091425     ZBoe    A    T        0      0        2 
   5   chr5_64091425     ZGre    A    T        0      0        2 
   5   chr5_64091425     ZHar    A    T      0.5      1        2 
   5   chr5_64091425   Sample    A    T        0      0        2 
   5   chr5_64106202     AAsi    T    A        0      0        2 
   5   chr5_64106202     AKia    T    A      0.5      1        2 
   5   chr5_64106202     AOna    T    A        1      2        2 
   5   chr5_64106202     ASom    T    A        0      0        2 
   5   chr5_64106202     HCab    T    A        0      0        2 
   5   chr5_64106202     HPrz    T    A        0      0        2 
   5   chr5_64106202     ZBoe    T    A        0      0        2 
   5   chr5_64106202     ZGre    T    A        0      0        2 
   5   chr5_64106202     ZHar    T    A        0      0        2 
   5   chr5_64106202   Sample    T    A        0      0        2 
   5   chr5_64108013     AAsi    G    A        0      0        2 
   5   chr5_64108013     AKia    G    A      0.5      1        2 
   5   chr5_64108013     AOna    G    A        0      0        2 
   5   chr5_64108013     ASom    G    A        0      0        2 
   5   chr5_64108013     HCab    G    A        0      0        2 
   5   chr5_64108013     HPrz    G    A        0      0        2 
   5   chr5_64108013     ZBoe    G    A        0      0        2 
   5   chr5_64108013     ZGre    G    A        0      0        2 
   5   chr5_64108013     ZHar    G    A        0      0        2 
   5   chr5_64108013   Sample    G    A        0      0        2 
   5   chr5_64114535     AAsi    C    A        0      0        2 
   5   chr5_64114535     AKia    C    A        0      0        2 
   5   chr5_64114535     AOna    C    A        0      0        2 
   5   chr5_64114535     ASom    C    A        0      0        2 
   5   chr5_64114535     HCab    C    A        0      0        2 
   5   chr5_64114535     HPrz    C    A        1      2        2 
   5   chr5_64114535     ZBoe    C    A        0      0        2 
   5   chr5_64114535     ZGre    C    A        0      0        2 
   5   chr5_64114535     ZHar    C    A        0      0        2 
   5   chr5_64114535   Sample    C    A        0      0        2 
   5   chr5_64121234     AAsi    T    C      0.5      1        2 
   5   chr5_64121234     AKia    T    C        0      0        2 
   5   chr5_64121234     AOna    T    C        0      0        2 
   5   chr5_64121234     ASom    T    C        0      0        2 
   5   chr5_64121234     HCab    T    C        0      0        2 
   5   chr5_64121234     HPrz    T    C        0      0        2 
   5   chr5_64121234     ZBoe    T    C        0      0        2 
   5   chr5_64121234     ZGre    T    C        0      0        2 
   5   chr5_64121234     ZHar    T    C        0      0        2 
   5   chr5_64121234   Sample    T    C        0      0        2 
   5   chr5_64134884     AAsi    G    A        0      0        2 
   5   chr5_64134884     AKia    G    A        0      0        2 
   5   chr5_64134884     AOna    G    A        0      0        2 
   5   chr5_64134884     ASom    G    A        0      0        2 
   5   chr5_64134884     HCab    G    A        1      2        2 
   5   chr5_64134884     HPrz    G    A        1      2        2 
   5   chr5_64134884     ZBoe    G    A        0      0        2 
   5   chr5_64134884     ZGre    G    A        0      0        2 
   5   chr5_64134884     ZHar    G    A        0      0        2 
   5   chr5_64134884   Sample    G    A        0      0        2 
   5   chr5_64151514     AAsi    G    T        0      0        2 
   5   chr5_64151514     AKia    G    T        0      0        2 
   5   chr5_64151514     AOna    G    T        0      0        2 
   5   chr5_64151514     ASom    G    T        0      0        2 
   5   chr5_64151514     HCab    G    T        0      0        2 
   5   chr5_64151514     HPrz    G    T        0      0        2 
   5   chr5_64151514     ZBoe    G    T        1      2        2 
   5   chr5_64151514     ZGre    G    T        1      2        2 
   5   chr5_64151514     ZHar    G    T        0      0        2 
   5   chr5_64151514   Sample    G    T        0      0        2 
   5   chr5_64152802     AAsi    A    G        0      0        2 
   5   chr5_64152802     AKia    A    G        0      0        2 
   5   chr5_64152802     AOna    A    G        0      0        2 
   5   chr5_64152802     ASom    A    G        0      0        2 
   5   chr5_64152802     HCab    A    G      0.5      1        2 
   5   chr5_64152802     HPrz    A    G      0.5      1        2 
   5   chr5_64152802     ZBoe    A    G        0      0        2 
   5   chr5_64152802     ZGre    A    G        0      0        2 
   5   chr5_64152802     ZHar    A    G        0      0        2 
   5   chr5_64152802   Sample    A    G        0      0        2 
   5   chr5_64156207     AAsi    A    T        0      0        2 
   5   chr5_64156207     AKia    A    T        0      0        2 
   5   chr5_64156207     AOna    A    T        0      0        2 
   5   chr5_64156207     ASom    A    T        0      0        2 
   5   chr5_64156207     HCab    A    T        1      2        2 
   5   chr5_64156207     HPrz    A    T        1      2        2 
   5   chr5_64156207     ZBoe    A    T        0      0        2 
   5   chr5_64156207     ZGre    A    T        0      0        2 
   5   chr5_64156207     ZHar    A    T        0      0        2 
   5   chr5_64156207   Sample    A    T        0      0        2 
   5   chr5_64162655     AAsi    C    A      0.5      1        2 
   5   chr5_64162655     AKia    C    A        0      0        2 
   5   chr5_64162655     AOna    C    A        0      0        2 
   5   chr5_64162655     ASom    C    A        0      0        2 
   5   chr5_64162655     HCab    C    A        1      2        2 
   5   chr5_64162655     HPrz    C    A        1      2        2 
   5   chr5_64162655     ZBoe    C    A        0      0        2 
   5   chr5_64162655     ZGre    C    A        0      0        2 
   5   chr5_64162655     ZHar    C    A        0      0        2 
   5   chr5_64162655   Sample    C    A        0      0        2 
   5   chr5_64168550     AAsi    T    G        0      0        2 
   5   chr5_64168550     AKia    T    G        1      2        2 
   5   chr5_64168550     AOna    T    G        1      2        2 
   5   chr5_64168550     ASom    T    G        0      0        2 
   5   chr5_64168550     HCab    T    G        0      0        2 
   5   chr5_64168550     HPrz    T    G        0      0        2 
   5   chr5_64168550     ZBoe    T    G        0      0        2 
   5   chr5_64168550     ZGre    T    G        0      0        2 
   5   chr5_64168550     ZHar    T    G        0      0        2 
   5   chr5_64168550   Sample    T    G        0      0        2 
   5   chr5_64176435     AAsi    A    G        0      0        2 
   5   chr5_64176435     AKia    A    G        0      0        2 
   5   chr5_64176435     AOna    A    G        0      0        2 
   5   chr5_64176435     ASom    A    G        0      0        2 
   5   chr5_64176435     HCab    A    G        0      0        2 
   5   chr5_64176435     HPrz    A    G        0      0        2 
   5   chr5_64176435     ZBoe    A    G      0.5      1        2 
   5   chr5_64176435     ZGre    A    G        0      0        2 
   5   chr5_64176435     ZHar    A    G        0      0        2 
   5   chr5_64176435   Sample    A    G        0      0        2 
   5   chr5_64187023     AAsi    A    G        0      0        2 
   5   chr5_64187023     AKia    A    G        0      0        2 
   5   chr5_64187023     AOna    A    G        0      0        2 
   5   chr5_64187023     ASom    A    G        0      0        2 
   5   chr5_64187023     HCab    A    G        1      2        2 
   5   chr5_64187023     HPrz    A    G        1      2        2 
   5   chr5_64187023     ZBoe    A    G        0      0        2 
   5   chr5_64187023     ZGre    A    G        0      0        2 
   5   chr5_64187023     ZHar    A    G        0      0        2 
   5   chr5_64187023   Sample    A    G        0      0        2 
   5   chr5_64187503     AAsi    C    T        0      0        2 
   5   chr5_64187503     AKia    C    T        0      0        2 
   5   chr5_64187503     AOna    C    T        0      0        2 
   5   chr5_64187503     ASom    C    T        0      0        2 
   5   chr5_64187503     HCab    C    T        0      0        2 
   5   chr5_64187503     HPrz    C    T        0      0        2 
   5   chr5_64187503     ZBoe    C    T      0.5      1        2 
   5   chr5_64187503     ZGre    C    T        0      0        2 
   5   chr5_64187503     ZHar    C    T        0      0        2 
   5   chr5_64187503   Sample    C    T        0      0        2 
   5   chr5_64188543     AAsi    C    G        0      0        2 
   5   chr5_64188543     AKia    C    G        0      0        2 
   5   chr5_64188543     AOna    C    G        0      0        2 
   5   chr5_64188543     ASom    C    G        0      0        2 
   5   chr5_64188543     HCab    C    G        1      2        2 
   5   chr5_64188543     HPrz    C    G        1      2        2 
   5   chr5_64188543     ZBoe    C    G        0      0        2 
   5   chr5_64188543     ZGre    C    G        0      0        2 
   5   chr5_64188543     ZHar    C    G        0      0        2 
   5   chr5_64188543   Sample    C    G        0      0        2 
   5   chr5_64203468     AAsi    A    G        0      0        2 
   5   chr5_64203468     AKia    A    G        0      0        2 
   5   chr5_64203468     AOna    A    G        0      0        2 
   5   chr5_64203468     ASom    A    G        1      2        2 
   5   chr5_64203468     HCab    A    G        0      0        2 
   5   chr5_64203468     HPrz    A    G        0      0        2 
   5   chr5_64203468     ZBoe    A    G        0      0        2 
   5   chr5_64203468     ZGre    A    G        0      0        2 
   5   chr5_64203468     ZHar    A    G        0      0        2 
   5   chr5_64203468   Sample    A    G        0      0        2 
   5   chr5_64204577     AAsi    G    A        0      0        2 
   5   chr5_64204577     AKia    G    A        0      0        2 
   5   chr5_64204577     AOna    G    A        0      0        2 
   5   chr5_64204577     ASom    G    A        0      0        2 
   5   chr5_64204577     HCab    G    A        1      2        2 
   5   chr5_64204577     HPrz    G    A        1      2        2 
   5   chr5_64204577     ZBoe    G    A        0      0        2 
   5   chr5_64204577     ZGre    G    A        0      0        2 
   5   chr5_64204577     ZHar    G    A        0      0        2 
   5   chr5_64204577   Sample    G    A        0      0        2 
   5   chr5_64204648     AAsi    T    A        0      0        2 
   5   chr5_64204648     AKia    T    A        0      0        2 
   5   chr5_64204648     AOna    T    A        0      0        2 
   5   chr5_64204648     ASom    T    A        0      0        2 
   5   chr5_64204648     HCab    T    A        0      0        2 
   5   chr5_64204648     HPrz    T    A        0      0        2 
   5   chr5_64204648     ZBoe    T    A        0      0        2 
   5   chr5_64204648     ZGre    T    A      0.5      1        2 
   5   chr5_64204648     ZHar    T    A        0      0        2 
   5   chr5_64204648   Sample    T    A        0      0        2 
   5   chr5_64209729     AAsi    A    G        0      0        2 
   5   chr5_64209729     AKia    A    G        0      0        2 
   5   chr5_64209729     AOna    A    G        0      0        2 
   5   chr5_64209729     ASom    A    G        0      0        2 
   5   chr5_64209729     HCab    A    G        0      0        2 
   5   chr5_64209729     HPrz    A    G        0      0        2 
   5   chr5_64209729     ZBoe    A    G        0      0        2 
   5   chr5_64209729     ZGre    A    G        0      0        2 
   5   chr5_64209729     ZHar    A    G        1      2        2 
   5   chr5_64209729   Sample    A    G        0      0        2 
   5   chr5_64215944     AAsi    C    A        0      0        2 
   5   chr5_64215944     AKia    C    A        0      0        2 
   5   chr5_64215944     AOna    C    A        0      0        2 
   5   chr5_64215944     ASom    C    A        0      0        2 
   5   chr5_64215944     HCab    C    A        0      0        2 
   5   chr5_64215944     HPrz    C    A        0      0        2 
   5   chr5_64215944     ZBoe    C    A        0      0        2 
   5   chr5_64215944     ZGre    C    A        0      0        2 
   5   chr5_64215944     ZHar    C    A        1      2        2 
   5   chr5_64215944   Sample    C    A        0      0        2 
   5   chr5_64218061     AAsi    G    C        0      0        2 
   5   chr5_64218061     AKia    G    C        0      0        2 
   5   chr5_64218061     AOna    G    C        0      0        2 
   5   chr5_64218061     ASom    G    C        0      0        2 
   5   chr5_64218061     HCab    G    C        1      2        2 
   5   chr5_64218061     HPrz    G    C        1      2        2 
   5   chr5_64218061     ZBoe    G    C        0      0        2 
   5   chr5_64218061     ZGre    G    C        0      0        2 
   5   chr5_64218061     ZHar    G    C        0      0        2 
   5   chr5_64218061   Sample    G    C        0      0        2 
   5   chr5_64219115     AAsi    G    T        0      0        2 
   5   chr5_64219115     AKia    G    T        0      0        2 
   5   chr5_64219115     AOna    G    T        0      0        2 
   5   chr5_64219115     ASom    G    T        0      0        2 
   5   chr5_64219115     HCab    G    T        0      0        2 
   5   chr5_64219115     HPrz    G    T      0.5      1        2 
   5   chr5_64219115     ZBoe    G    T        0      0        2 
   5   chr5_64219115     ZGre    G    T        0      0        2 
   5   chr5_64219115     ZHar    G    T        0      0        2 
   5   chr5_64219115   Sample    G    T        0      0        2 
   5   chr5_64230271     AAsi    T    C        0      0        2 
   5   chr5_64230271     AKia    T    C      0.5      1        2 
   5   chr5_64230271     AOna    T    C        0      0        2 
   5   chr5_64230271     ASom    T    C        0      0        2 
   5   chr5_64230271     HCab    T    C        0      0        2 
   5   chr5_64230271     HPrz    T    C        0      0        2 
   5   chr5_64230271     ZBoe    T    C        0      0        2 
   5   chr5_64230271     ZGre    T    C        0      0        2 
   5   chr5_64230271     ZHar    T    C        0      0        2 
   5   chr5_64230271   Sample    T    C        0      0        2 
   5   chr5_64230394     AAsi    T    C        0      0        2 
   5   chr5_64230394     AKia    T    C        0      0        2 
   5   chr5_64230394     AOna    T    C        0      0        2 
   5   chr5_64230394     ASom    T    C        0      0        2 
   5   chr5_64230394     HCab    T    C        1      2        2 
   5   chr5_64230394     HPrz    T    C        1      2        2 
   5   chr5_64230394     ZBoe    T    C        0      0        2 
   5   chr5_64230394     ZGre    T    C        0      0        2 
   5   chr5_64230394     ZHar    T    C        0      0        2 
   5   chr5_64230394   Sample    T    C        0      0        2 
   5   chr5_64233032     AAsi    C    A        0      0        2 
   5   chr5_64233032     AKia    C    A      0.5      1        2 
   5   chr5_64233032     AOna    C    A        0      0        2 
   5   chr5_64233032     ASom    C    A        0      0        2 
   5   chr5_64233032     HCab    C    A        0      0        2 
   5   chr5_64233032     HPrz    C    A        0      0        2 
   5   chr5_64233032     ZBoe    C    A        0      0        2 
   5   chr5_64233032     ZGre    C    A        0      0        2 
   5   chr5_64233032     ZHar    C    A        0      0        2 
   5   chr5_64233032   Sample    C    A        0      0        2 
   5   chr5_64234229     AAsi    A    G      0.5      1        2 
   5   chr5_64234229     AKia    A    G        0      0        2 
   5   chr5_64234229     AOna    A    G        0      0        2 
   5   chr5_64234229     ASom    A    G        0      0        2 
   5   chr5_64234229     HCab    A    G        0      0        2 
   5   chr5_64234229     HPrz    A    G        0      0        2 
   5   chr5_64234229     ZBoe    A    G        0      0        2 
   5   chr5_64234229     ZGre    A    G        0      0        2 
   5   chr5_64234229     ZHar    A    G        0      0        2 
   5   chr5_64234229   Sample    A    G        0      0        2 
   5   chr5_64249653     AAsi    C    T        0      0        2 
   5   chr5_64249653     AKia    C    T        0      0        2 
   5   chr5_64249653     AOna    C    T        0      0        2 
   5   chr5_64249653     ASom    C    T        0      0        2 
   5   chr5_64249653     HCab    C    T        1      2        2 
   5   chr5_64249653     HPrz    C    T        1      2        2 
   5   chr5_64249653     ZBoe    C    T        0      0        2 
   5   chr5_64249653     ZGre    C    T        0      0        2 
   5   chr5_64249653     ZHar    C    T        0      0        2 
   5   chr5_64249653   Sample    C    T        0      0        2 
   5   chr5_64254573     AAsi    G    A        0      0        2 
   5   chr5_64254573     AKia    G    A        0      0        2 
   5   chr5_64254573     AOna    G    A        0      0        2 
   5   chr5_64254573     ASom    G    A        0      0        2 
   5   chr5_64254573     HCab    G    A        0      0        2 
   5   chr5_64254573     HPrz    G    A        0      0        2 
   5   chr5_64254573     ZBoe    G    A        0      0        2 
   5   chr5_64254573     ZGre    G    A        0      0        2 
   5   chr5_64254573     ZHar    G    A        1      2        2 
   5   chr5_64254573   Sample    G    A        0      0        2 
   5   chr5_64264672     AAsi    G    A        0      0        2 
   5   chr5_64264672     AKia    G    A        0      0        2 
   5   chr5_64264672     AOna    G    A        0      0        2 
   5   chr5_64264672     ASom    G    A        0      0        2 
   5   chr5_64264672     HCab    G    A        0      0        2 
   5   chr5_64264672     HPrz    G    A        0      0        2 
   5   chr5_64264672     ZBoe    G    A        1      2        2 
   5   chr5_64264672     ZGre    G    A        0      0        2 
   5   chr5_64264672     ZHar    G    A        0      0        2 
   5   chr5_64264672   Sample    G    A        0      0        2 
   5   chr5_64275366     AAsi    T    C        0      0        2 
   5   chr5_64275366     AKia    T    C        0      0        2 
   5   chr5_64275366     AOna    T    C        0      0        2 
   5   chr5_64275366     ASom    T    C        0      0        2 
   5   chr5_64275366     HCab    T    C        0      0        2 
   5   chr5_64275366     HPrz    T    C        0      0        2 
   5   chr5_64275366     ZBoe    T    C        0      0        2 
   5   chr5_64275366     ZGre    T    C        1      2        2 
   5   chr5_64275366     ZHar    T    C        0      0        2 
   5   chr5_64275366   Sample    T    C        0      0        2 
   5   chr5_64281084     AAsi    T    A        0      0        2 
   5   chr5_64281084     AKia    T    A        0      0        2 
   5   chr5_64281084     AOna    T    A        0      0        2 
   5   chr5_64281084     ASom    T    A        0      0        2 
   5   chr5_64281084     HCab    T    A        0      0        2 
   5   chr5_64281084     HPrz    T    A        0      0        2 
   5   chr5_64281084     ZBoe    T    A      0.5      1        2 
   5   chr5_64281084     ZGre    T    A        0      0        2 
   5   chr5_64281084     ZHar    T    A        0      0        2 
   5   chr5_64281084   Sample    T    A        0      0        2 
   5   chr5_64291689     AAsi    C    T        0      0        2 
   5   chr5_64291689     AKia    C    T        0      0        2 
   5   chr5_64291689     AOna    C    T        0      0        2 
   5   chr5_64291689     ASom    C    T        0      0        2 
   5   chr5_64291689     HCab    C    T        0      0        2 
   5   chr5_64291689     HPrz    C    T        0      0        2 
   5   chr5_64291689     ZBoe    C    T        0      0        2 
   5   chr5_64291689     ZGre    C    T      0.5      1        2 
   5   chr5_64291689     ZHar    C    T        0      0        2 
   5   chr5_64291689   Sample    C    T        0      0        2 
   5   chr5_64300014     AAsi    A    G        0      0        2 
   5   chr5_64300014     AKia    A    G        1      2        2 
   5   chr5_64300014     AOna    A    G        0      0        2 
   5   chr5_64300014     ASom    A    G        0      0        2 
   5   chr5_64300014     HCab    A    G        0      0        2 
   5   chr5_64300014     HPrz    A    G        0      0        2 
   5   chr5_64300014     ZBoe    A    G        0      0        2 
   5   chr5_64300014     ZGre    A    G        0      0        2 
   5   chr5_64300014     ZHar    A    G        0      0        2 
   5   chr5_64300014   Sample    A    G        0      0        2 
   5   chr5_64301072     AAsi    A    G        0      0        2 
   5   chr5_64301072     AKia    A    G        0      0        2 
   5   chr5_64301072     AOna    A    G        0      0        2 
   5   chr5_64301072     ASom    A    G        0      0        2 
   5   chr5_64301072     HCab    A    G        0      0        2 
   5   chr5_64301072     HPrz    A    G      0.5      1        2 
   5   chr5_64301072     ZBoe    A    G        0      0        2 
   5   chr5_64301072     ZGre    A    G        0      0        2 
   5   chr5_64301072     ZHar    A    G        0      0        2 
   5   chr5_64301072   Sample    A    G        0      0        2 
   5   chr5_64305318     AAsi    T    C        0      0        2 
   5   chr5_64305318     AKia    T    C        0      0        2 
   5   chr5_64305318     AOna    T    C        0      0        2 
   5   chr5_64305318     ASom    T    C        0      0        2 
   5   chr5_64305318     HCab    T    C        1      2        2 
   5   chr5_64305318     HPrz    T    C        1      2        2 
   5   chr5_64305318     ZBoe    T    C        0      0        2 
   5   chr5_64305318     ZGre    T    C        0      0        2 
   5   chr5_64305318     ZHar    T    C        0      0        2 
   5   chr5_64305318   Sample    T    C        0      0        2 
   5   chr5_64308349     AAsi    G    A        0      0        2 
   5   chr5_64308349     AKia    G    A        0      0        2 
   5   chr5_64308349     AOna    G    A        0      0        2 
   5   chr5_64308349     ASom    G    A        0      0        2 
   5   chr5_64308349     HCab    G    A        0      0        2 
   5   chr5_64308349     HPrz    G    A        0      0        2 
   5   chr5_64308349     ZBoe    G    A      0.5      1        2 
   5   chr5_64308349     ZGre    G    A        0      0        2 
   5   chr5_64308349     ZHar    G    A        0      0        2 
   5   chr5_64308349   Sample    G    A        0      0        2 
   5   chr5_64312076     AAsi    C    T        0      0        2 
   5   chr5_64312076     AKia    C    T        0      0        2 
   5   chr5_64312076     AOna    C    T        0      0        2 
   5   chr5_64312076     ASom    C    T        0      0        2 
   5   chr5_64312076     HCab    C    T        0      0        2 
   5   chr5_64312076     HPrz    C    T        0      0        2 
   5   chr5_64312076     ZBoe    C    T        0      0        2 
   5   chr5_64312076     ZGre    C    T        0      0        2 
   5   chr5_64312076     ZHar    C    T      0.5      1        2 
   5   chr5_64312076   Sample    C    T        0      0        2 
   5   chr5_64314956     AAsi    C    T        0      0        2 
   5   chr5_64314956     AKia    C    T        0      0        2 
   5   chr5_64314956     AOna    C    T        0      0        2 
   5   chr5_64314956     ASom    C    T        0      0        2 
   5   chr5_64314956     HCab    C    T        0      0        2 
   5   chr5_64314956     HPrz    C    T        0      0        2 
   5   chr5_64314956     ZBoe    C    T        0      0        2 
   5   chr5_64314956     ZGre    C    T        0      0        2 
   5   chr5_64314956     ZHar    C    T      0.5      1        2 
   5   chr5_64314956   Sample    C    T        0      0        2 
   5   chr5_64316106     AAsi    G    T        0      0        2 
   5   chr5_64316106     AKia    G    T        0      0        2 
   5   chr5_64316106     AOna    G    T        0      0        2 
   5   chr5_64316106     ASom    G    T        0      0        2 
   5   chr5_64316106     HCab    G    T        0      0        2 
   5   chr5_64316106     HPrz    G    T        0      0        2 
   5   chr5_64316106     ZBoe    G    T        0      0        2 
   5   chr5_64316106     ZGre    G    T      0.5      1        2 
   5   chr5_64316106     ZHar    G    T        0      0        2 
   5   chr5_64316106   Sample    G    T        0      0        2 
   5   chr5_64317106     AAsi    A    G        0      0        2 
   5   chr5_64317106     AKia    A    G        0      0        2 
   5   chr5_64317106     AOna    A    G        0      0        2 
   5   chr5_64317106     ASom    A    G        0      0        2 
   5   chr5_64317106     HCab    A    G        0      0        2 
   5   chr5_64317106     HPrz    A    G        0      0        2 
   5   chr5_64317106     ZBoe    A    G      0.5      1        2 
   5   chr5_64317106     ZGre    A    G        0      0        2 
   5   chr5_64317106     ZHar    A    G        0      0        2 
   5   chr5_64317106   Sample    A    G        0      0        2 
   5   chr5_64327123     AAsi    A    G        0      0        2 
   5   chr5_64327123     AKia    A    G        1      2        2 
   5   chr5_64327123     AOna    A    G        1      2        2 
   5   chr5_64327123     ASom    A    G        0      0        2 
   5   chr5_64327123     HCab    A    G        0      0        2 
   5   chr5_64327123     HPrz    A    G        0      0        2 
   5   chr5_64327123     ZBoe    A    G        0      0        2 
   5   chr5_64327123     ZGre    A    G        0      0        2 
   5   chr5_64327123     ZHar    A    G        0      0        2 
   5   chr5_64327123   Sample    A    G        0      0        2 
   5   chr5_64329853     AAsi    A    G        0      0        2 
   5   chr5_64329853     AKia    A    G        0      0        2 
   5   chr5_64329853     AOna    A    G        0      0        2 
   5   chr5_64329853     ASom    A    G        0      0        2 
   5   chr5_64329853     HCab    A    G        1      2        2 
   5   chr5_64329853     HPrz    A    G        1      2        2 
   5   chr5_64329853     ZBoe    A    G        0      0        2 
   5   chr5_64329853     ZGre    A    G        0      0        2 
   5   chr5_64329853     ZHar    A    G        0      0        2 
   5   chr5_64329853   Sample    A    G        0      0        2 
   5   chr5_64330285     AAsi    G    A        0      0        2 
   5   chr5_64330285     AKia    G    A        0      0        2 
   5   chr5_64330285     AOna    G    A        0      0        2 
   5   chr5_64330285     ASom    G    A        0      0        2 
   5   chr5_64330285     HCab    G    A        1      2        2 
   5   chr5_64330285     HPrz    G    A        1      2        2 
   5   chr5_64330285     ZBoe    G    A        0      0        2 
   5   chr5_64330285     ZGre    G    A        0      0        2 
   5   chr5_64330285     ZHar    G    A        0      0        2 
   5   chr5_64330285   Sample    G    A        0      0        2 
   5   chr5_64347778     AAsi    T    G        0      0        2 
   5   chr5_64347778     AKia    T    G        0      0        2 
   5   chr5_64347778     AOna    T    G        0      0        2 
   5   chr5_64347778     ASom    T    G        0      0        2 
   5   chr5_64347778     HCab    T    G        1      2        2 
   5   chr5_64347778     HPrz    T    G        1      2        2 
   5   chr5_64347778     ZBoe    T    G        0      0        2 
   5   chr5_64347778     ZGre    T    G        0      0        2 
   5   chr5_64347778     ZHar    T    G        0      0        2 
   5   chr5_64347778   Sample    T    G        0      0        2 
   5   chr5_64352461     AAsi    A    C        0      0        2 
   5   chr5_64352461     AKia    A    C        0      0        2 
   5   chr5_64352461     AOna    A    C        0      0        2 
   5   chr5_64352461     ASom    A    C        0      0        2 
   5   chr5_64352461     HCab    A    C        0      0        2 
   5   chr5_64352461     HPrz    A    C        1      2        2 
   5   chr5_64352461     ZBoe    A    C        0      0        2 
   5   chr5_64352461     ZGre    A    C        0      0        2 
   5   chr5_64352461     ZHar    A    C        0      0        2 
   5   chr5_64352461   Sample    A    C        0      0        2 
   5   chr5_64353085     AAsi    T    C        0      0        2 
   5   chr5_64353085     AKia    T    C        0      0        2 
   5   chr5_64353085     AOna    T    C        0      0        2 
   5   chr5_64353085     ASom    T    C        0      0        2 
   5   chr5_64353085     HCab    T    C      0.5      1        2 
   5   chr5_64353085     HPrz    T    C        0      0        2 
   5   chr5_64353085     ZBoe    T    C        0      0        2 
   5   chr5_64353085     ZGre    T    C        0      0        2 
   5   chr5_64353085     ZHar    T    C        0      0        2 
   5   chr5_64353085   Sample    T    C        0      0        2 
   5   chr5_64368916     AAsi    A    C        0      0        2 
   5   chr5_64368916     AKia    A    C        0      0        2 
   5   chr5_64368916     AOna    A    C        0      0        2 
   5   chr5_64368916     ASom    A    C        0      0        2 
   5   chr5_64368916     HCab    A    C        0      0        2 
   5   chr5_64368916     HPrz    A    C        0      0        2 
   5   chr5_64368916     ZBoe    A    C        0      0        2 
   5   chr5_64368916     ZGre    A    C      0.5      1        2 
   5   chr5_64368916     ZHar    A    C        0      0        2 
   5   chr5_64368916   Sample    A    C        0      0        2 
   5   chr5_64376022     AAsi    T    A        0      0        2 
   5   chr5_64376022     AKia    T    A        0      0        2 
   5   chr5_64376022     AOna    T    A        0      0        2 
   5   chr5_64376022     ASom    T    A        0      0        2 
   5   chr5_64376022     HCab    T    A        0      0        2 
   5   chr5_64376022     HPrz    T    A        0      0        2 
   5   chr5_64376022     ZBoe    T    A        0      0        2 
   5   chr5_64376022     ZGre    T    A      0.5      1        2 
   5   chr5_64376022     ZHar    T    A        0      0        2 
   5   chr5_64376022   Sample    T    A        0      0        2 
   5   chr5_64383238     AAsi    G    T        0      0        2 
   5   chr5_64383238     AKia    G    T      0.5      1        2 
   5   chr5_64383238     AOna    G    T        0      0        2 
   5   chr5_64383238     ASom    G    T        0      0        2 
   5   chr5_64383238     HCab    G    T        0      0        2 
   5   chr5_64383238     HPrz    G    T        0      0        2 
   5   chr5_64383238     ZBoe    G    T        0      0        2 
   5   chr5_64383238     ZGre    G    T        0      0        2 
   5   chr5_64383238     ZHar    G    T        0      0        2 
   5   chr5_64383238   Sample    G    T        0      0        2 
   5   chr5_64385785     AAsi    G    A        0      0        2 
   5   chr5_64385785     AKia    G    A        0      0        2 
   5   chr5_64385785     AOna    G    A        0      0        2 
   5   chr5_64385785     ASom    G    A        0      0        2 
   5   chr5_64385785     HCab    G    A      0.5      1        2 
   5   chr5_64385785     HPrz    G    A        0      0        2 
   5   chr5_64385785     ZBoe    G    A        0      0        2 
   5   chr5_64385785     ZGre    G    A        0      0        2 
   5   chr5_64385785     ZHar    G    A        0      0        2 
   5   chr5_64385785   Sample    G    A        0      0        2 
   5   chr5_64392151     AAsi    C    T        0      0        2 
   5   chr5_64392151     AKia    C    T        0      0        2 
   5   chr5_64392151     AOna    C    T        1      2        2 
   5   chr5_64392151     ASom    C    T        0      0        2 
   5   chr5_64392151     HCab    C    T        0      0        2 
   5   chr5_64392151     HPrz    C    T        0      0        2 
   5   chr5_64392151     ZBoe    C    T        0      0        2 
   5   chr5_64392151     ZGre    C    T        0      0        2 
   5   chr5_64392151     ZHar    C    T        0      0        2 
   5   chr5_64392151   Sample    C    T        0      0        2 
   5   chr5_64395551     AAsi    G    A        0      0        2 
   5   chr5_64395551     AKia    G    A        0      0        2 
   5   chr5_64395551     AOna    G    A        0      0        2 
   5   chr5_64395551     ASom    G    A        1      2        2 
   5   chr5_64395551     HCab    G    A        0      0        2 
   5   chr5_64395551     HPrz    G    A        0      0        2 
   5   chr5_64395551     ZBoe    G    A        0      0        2 
   5   chr5_64395551     ZGre    G    A        0      0        2 
   5   chr5_64395551     ZHar    G    A        0      0        2 
   5   chr5_64395551   Sample    G    A        0      0        2 
   5   chr5_64404459     AAsi    A    G        0      0        2 
   5   chr5_64404459     AKia    A    G      0.5      1        2 
   5   chr5_64404459     AOna    A    G        0      0        2 
   5   chr5_64404459     ASom    A    G        0      0        2 
   5   chr5_64404459     HCab    A    G        0      0        2 
   5   chr5_64404459     HPrz    A    G        0      0        2 
   5   chr5_64404459     ZBoe    A    G        0      0        2 
   5   chr5_64404459     ZGre    A    G        0      0        2 
   5   chr5_64404459     ZHar    A    G        0      0        2 
   5   chr5_64404459   Sample    A    G        0      0        2 
   5   chr5_64413123     AAsi    G    C        0      0        2 
   5   chr5_64413123     AKia    G    C        0      0        2 
   5   chr5_64413123     AOna    G    C        0      0        2 
   5   chr5_64413123     ASom    G    C        0      0        2 
   5   chr5_64413123     HCab    G    C        0      0        2 
   5   chr5_64413123     HPrz    G    C        0      0        2 
   5   chr5_64413123     ZBoe    G    C        0      0        2 
   5   chr5_64413123     ZGre    G    C        1      2        2 
   5   chr5_64413123     ZHar    G    C        0      0        2 
   5   chr5_64413123   Sample    G    C        0      0        2 
   5   chr5_64415708     AAsi    C    T        0      0        2 
   5   chr5_64415708     AKia    C    T        0      0        2 
   5   chr5_64415708     AOna    C    T        0      0        2 
   5   chr5_64415708     ASom    C    T        0      0        2 
   5   chr5_64415708     HCab    C    T        0      0        2 
   5   chr5_64415708     HPrz    C    T      0.5      1        2 
   5   chr5_64415708     ZBoe    C    T        0      0        2 
   5   chr5_64415708     ZGre    C    T        0      0        2 
   5   chr5_64415708     ZHar    C    T        0      0        2 
   5   chr5_64415708   Sample    C    T        0      0        2 
   5   chr5_64416528     AAsi    G    A        0      0        2 
   5   chr5_64416528     AKia    G    A        1      2        2 
   5   chr5_64416528     AOna    G    A        0      0        2 
   5   chr5_64416528     ASom    G    A        0      0        2 
   5   chr5_64416528     HCab    G    A        0      0        2 
   5   chr5_64416528     HPrz    G    A        0      0        2 
   5   chr5_64416528     ZBoe    G    A        0      0        2 
   5   chr5_64416528     ZGre    G    A        0      0        2 
   5   chr5_64416528     ZHar    G    A        0      0        2 
   5   chr5_64416528   Sample    G    A        0      0        2 
   5   chr5_64420367     AAsi    C    T        1      2        2 
   5   chr5_64420367     AKia    C    T        1      2        2 
   5   chr5_64420367     AOna    C    T        1      2        2 
   5   chr5_64420367     ASom    C    T        1      2        2 
   5   chr5_64420367     HCab    C    T        0      0        2 
   5   chr5_64420367     HPrz    C    T        0      0        2 
   5   chr5_64420367     ZBoe    C    T        0      0        2 
   5   chr5_64420367     ZGre    C    T        0      0        2 
   5   chr5_64420367     ZHar    C    T        1      2        2 
   5   chr5_64420367   Sample    C    T        0      0        2 
   5   chr5_64422863     AAsi    G    A        0      0        2 
   5   chr5_64422863     AKia    G    A        0      0        2 
   5   chr5_64422863     AOna    G    A        0      0        2 
   5   chr5_64422863     ASom    G    A        0      0        2 
   5   chr5_64422863     HCab    G    A        1      2        2 
   5   chr5_64422863     HPrz    G    A      0.5      1        2 
   5   chr5_64422863     ZBoe    G    A        0      0        2 
   5   chr5_64422863     ZGre    G    A        0      0        2 
   5   chr5_64422863     ZHar    G    A        0      0        2 
   5   chr5_64422863   Sample    G    A        0      0        2 
   5   chr5_64431740     AAsi    A    G        0      0        2 
   5   chr5_64431740     AKia    A    G        0      0        2 
   5   chr5_64431740     AOna    A    G        0      0        2 
   5   chr5_64431740     ASom    A    G        0      0        2 
   5   chr5_64431740     HCab    A    G        0      0        2 
   5   chr5_64431740     HPrz    A    G        0      0        2 
   5   chr5_64431740     ZBoe    A    G        1      2        2 
   5   chr5_64431740     ZGre    A    G        0      0        2 
   5   chr5_64431740     ZHar    A    G        1      2        2 
   5   chr5_64431740   Sample    A    G        0      0        2 
   5   chr5_64450520     AAsi    G    A        0      0        2 
   5   chr5_64450520     AKia    G    A        0      0        2 
   5   chr5_64450520     AOna    G    A        0      0        2 
   5   chr5_64450520     ASom    G    A        0      0        2 
   5   chr5_64450520     HCab    G    A      0.5      1        2 
   5   chr5_64450520     HPrz    G    A        0      0        2 
   5   chr5_64450520     ZBoe    G    A        0      0        2 
   5   chr5_64450520     ZGre    G    A        0      0        2 
   5   chr5_64450520     ZHar    G    A        0      0        2 
   5   chr5_64450520   Sample    G    A        0      0        2 
   5   chr5_64453414     AAsi    A    G        0      0        2 
   5   chr5_64453414     AKia    A    G        0      0        2 
   5   chr5_64453414     AOna    A    G        1      2        2 
   5   chr5_64453414     ASom    A    G        0      0        2 
   5   chr5_64453414     HCab    A    G        0      0        2 
   5   chr5_64453414     HPrz    A    G        0      0        2 
   5   chr5_64453414     ZBoe    A    G        0      0        2 
   5   chr5_64453414     ZGre    A    G        0      0        2 
   5   chr5_64453414     ZHar    A    G        0      0        2 
   5   chr5_64453414   Sample    A    G        0      0        2 
   5   chr5_64460776     AAsi    A    C        0      0        2 
   5   chr5_64460776     AKia    A    C        0      0        2 
   5   chr5_64460776     AOna    A    C        0      0        2 
   5   chr5_64460776     ASom    A    C        0      0        2 
   5   chr5_64460776     HCab    A    C        1      2        2 
   5   chr5_64460776     HPrz    A    C        1      2        2 
   5   chr5_64460776     ZBoe    A    C        0      0        2 
   5   chr5_64460776     ZGre    A    C        0      0        2 
   5   chr5_64460776     ZHar    A    C        0      0        2 
   5   chr5_64460776   Sample    A    C        0      0        2 
   5   chr5_64464211     AAsi    C    T        0      0        2 
   5   chr5_64464211     AKia    C    T        0      0        2 
   5   chr5_64464211     AOna    C    T        0      0        2 
   5   chr5_64464211     ASom    C    T        0      0        2 
   5   chr5_64464211     HCab    C    T        0      0        2 
   5   chr5_64464211     HPrz    C    T        0      0        2 
   5   chr5_64464211     ZBoe    C    T      0.5      1        2 
   5   chr5_64464211     ZGre    C    T        0      0        2 
   5   chr5_64464211     ZHar    C    T        0      0        2 
   5   chr5_64464211   Sample    C    T        0      0        2 
   5   chr5_64466726     AAsi    T    G        0      0        2 
   5   chr5_64466726     AKia    T    G        0      0        2 
   5   chr5_64466726     AOna    T    G        0      0        2 
   5   chr5_64466726     ASom    T    G        0      0        2 
   5   chr5_64466726     HCab    T    G        0      0        2 
   5   chr5_64466726     HPrz    T    G        0      0        2 
   5   chr5_64466726     ZBoe    T    G        0      0        2 
   5   chr5_64466726     ZGre    T    G      0.5      1        2 
   5   chr5_64466726     ZHar    T    G        0      0        2 
   5   chr5_64466726   Sample    T    G        0      0        2 
   5   chr5_64467044     AAsi    C    T        0      0        2 
   5   chr5_64467044     AKia    C    T        1      2        2 
   5   chr5_64467044     AOna    C    T        0      0        2 
   5   chr5_64467044     ASom    C    T        0      0        2 
   5   chr5_64467044     HCab    C    T        0      0        2 
   5   chr5_64467044     HPrz    C    T        0      0        2 
   5   chr5_64467044     ZBoe    C    T        0      0        2 
   5   chr5_64467044     ZGre    C    T        0      0        2 
   5   chr5_64467044     ZHar    C    T        0      0        2 
   5   chr5_64467044   Sample    C    T        0      0        2 
   5   chr5_64468278     AAsi    T    C        0      0        2 
   5   chr5_64468278     AKia    T    C        0      0        2 
   5   chr5_64468278     AOna    T    C        0      0        2 
   5   chr5_64468278     ASom    T    C        0      0        2 
   5   chr5_64468278     HCab    T    C        0      0        2 
   5   chr5_64468278     HPrz    T    C        0      0        2 
   5   chr5_64468278     ZBoe    T    C      0.5      1        2 
   5   chr5_64468278     ZGre    T    C        0      0        2 
   5   chr5_64468278     ZHar    T    C        0      0        2 
   5   chr5_64468278   Sample    T    C        0      0        2 
   5   chr5_64471397     AAsi    A    C        0      0        2 
   5   chr5_64471397     AKia    A    C        0      0        2 
   5   chr5_64471397     AOna    A    C        0      0        2 
   5   chr5_64471397     ASom    A    C        0      0        2 
   5   chr5_64471397     HCab    A    C      0.5      1        2 
   5   chr5_64471397     HPrz    A    C        0      0        2 
   5   chr5_64471397     ZBoe    A    C        0      0        2 
   5   chr5_64471397     ZGre    A    C        0      0        2 
   5   chr5_64471397     ZHar    A    C        0      0        2 
   5   chr5_64471397   Sample    A    C        0      0        2 
   5   chr5_64473287     AAsi    C    T        0      0        2 
   5   chr5_64473287     AKia    C    T        0      0        2 
   5   chr5_64473287     AOna    C    T        0      0        2 
   5   chr5_64473287     ASom    C    T        0      0        2 
   5   chr5_64473287     HCab    C    T        1      2        2 
   5   chr5_64473287     HPrz    C    T        1      2        2 
   5   chr5_64473287     ZBoe    C    T        0      0        2 
   5   chr5_64473287     ZGre    C    T        0      0        2 
   5   chr5_64473287     ZHar    C    T        0      0        2 
   5   chr5_64473287   Sample    C    T        0      0        2 
   5   chr5_64479678     AAsi    A    G        0      0        2 
   5   chr5_64479678     AKia    A    G        0      0        2 
   5   chr5_64479678     AOna    A    G        0      0        2 
   5   chr5_64479678     ASom    A    G        0      0        2 
   5   chr5_64479678     HCab    A    G        0      0        2 
   5   chr5_64479678     HPrz    A    G        1      2        2 
   5   chr5_64479678     ZBoe    A    G        0      0        2 
   5   chr5_64479678     ZGre    A    G        0      0        2 
   5   chr5_64479678     ZHar    A    G        0      0        2 
   5   chr5_64479678   Sample    A    G        0      0        2 
   5   chr5_64480364     AAsi    A    G        0      0        2 
   5   chr5_64480364     AKia    A    G        1      2        2 
   5   chr5_64480364     AOna    A    G        0      0        2 
   5   chr5_64480364     ASom    A    G        0      0        2 
   5   chr5_64480364     HCab    A    G        0      0        2 
   5   chr5_64480364     HPrz    A    G        0      0        2 
   5   chr5_64480364     ZBoe    A    G        0      0        2 
   5   chr5_64480364     ZGre    A    G        0      0        2 
   5   chr5_64480364     ZHar    A    G        0      0        2 
   5   chr5_64480364   Sample    A    G        0      0        2 
   5   chr5_64480525     AAsi    C    T        0      0        2 
   5   chr5_64480525     AKia    C    T        0      0        2 
   5   chr5_64480525     AOna    C    T        0      0        2 
   5   chr5_64480525     ASom    C    T        0      0        2 
   5   chr5_64480525     HCab    C    T        1      2        2 
   5   chr5_64480525     HPrz    C    T      0.5      1        2 
   5   chr5_64480525     ZBoe    C    T        0      0        2 
   5   chr5_64480525     ZGre    C    T        0      0        2 
   5   chr5_64480525     ZHar    C    T        0      0        2 
   5   chr5_64480525   Sample    C    T        0      0        2 
   5   chr5_64491543     AAsi    C    G        0      0        2 
   5   chr5_64491543     AKia    C    G        0      0        2 
   5   chr5_64491543     AOna    C    G        0      0        2 
   5   chr5_64491543     ASom    C    G        0      0        2 
   5   chr5_64491543     HCab    C    G        0      0        2 
   5   chr5_64491543     HPrz    C    G        0      0        2 
   5   chr5_64491543     ZBoe    C    G      0.5      1        2 
   5   chr5_64491543     ZGre    C    G        0      0        2 
   5   chr5_64491543     ZHar    C    G        0      0        2 
   5   chr5_64491543   Sample    C    G        0      0        2 
   5   chr5_64492984     AAsi    A    C        1      2        2 
   5   chr5_64492984     AKia    A    C        0      0        2 
   5   chr5_64492984     AOna    A    C        0      0        2 
   5   chr5_64492984     ASom    A    C        1      2        2 
   5   chr5_64492984     HCab    A    C        0      0        2 
   5   chr5_64492984     HPrz    A    C        0      0        2 
   5   chr5_64492984     ZBoe    A    C        0      0        2 
   5   chr5_64492984     ZGre    A    C        0      0        2 
   5   chr5_64492984     ZHar    A    C        0      0        2 
   5   chr5_64492984   Sample    A    C        1      2        2 
   5   chr5_64496391     AAsi    A    G        0      0        2 
   5   chr5_64496391     AKia    A    G        0      0        2 
   5   chr5_64496391     AOna    A    G        0      0        2 
   5   chr5_64496391     ASom    A    G        0      0        2 
   5   chr5_64496391     HCab    A    G        1      2        2 
   5   chr5_64496391     HPrz    A    G      0.5      1        2 
   5   chr5_64496391     ZBoe    A    G        0      0        2 
   5   chr5_64496391     ZGre    A    G        0      0        2 
   5   chr5_64496391     ZHar    A    G        0      0        2 
   5   chr5_64496391   Sample    A    G        0      0        2 
   5   chr5_64500920     AAsi    A    G        0      0        2 
   5   chr5_64500920     AKia    A    G        0      0        2 
   5   chr5_64500920     AOna    A    G        0      0        2 
   5   chr5_64500920     ASom    A    G        0      0        2 
   5   chr5_64500920     HCab    A    G        0      0        2 
   5   chr5_64500920     HPrz    A    G      0.5      1        2 
   5   chr5_64500920     ZBoe    A    G        0      0        2 
   5   chr5_64500920     ZGre    A    G        0      0        2 
   5   chr5_64500920     ZHar    A    G        0      0        2 
   5   chr5_64500920   Sample    A    G        0      0        2 
   5   chr5_64504012     AAsi    A    G        0      0        2 
   5   chr5_64504012     AKia    A    G        0      0        2 
   5   chr5_64504012     AOna    A    G        0      0        2 
   5   chr5_64504012     ASom    A    G        0      0        2 
   5   chr5_64504012     HCab    A    G        0      0        2 
   5   chr5_64504012     HPrz    A    G        0      0        2 
   5   chr5_64504012     ZBoe    A    G        0      0        2 
   5   chr5_64504012     ZGre    A    G        0      0        2 
   5   chr5_64504012     ZHar    A    G      0.5      1        2 
   5   chr5_64504012   Sample    A    G        0      0        2 
   5   chr5_64505422     AAsi    C    T        0      0        2 
   5   chr5_64505422     AKia    C    T        0      0        2 
   5   chr5_64505422     AOna    C    T        0      0        2 
   5   chr5_64505422     ASom    C    T        0      0        2 
   5   chr5_64505422     HCab    C    T      0.5      1        2 
   5   chr5_64505422     HPrz    C    T        0      0        2 
   5   chr5_64505422     ZBoe    C    T        0      0        2 
   5   chr5_64505422     ZGre    C    T        0      0        2 
   5   chr5_64505422     ZHar    C    T        0      0        2 
   5   chr5_64505422   Sample    C    T        0      0        2 
   5   chr5_64514179     AAsi    G    C        0      0        2 
   5   chr5_64514179     AKia    G    C        0      0        2 
   5   chr5_64514179     AOna    G    C        0      0        2 
   5   chr5_64514179     ASom    G    C        0      0        2 
   5   chr5_64514179     HCab    G    C        1      2        2 
   5   chr5_64514179     HPrz    G    C        1      2        2 
   5   chr5_64514179     ZBoe    G    C        0      0        2 
   5   chr5_64514179     ZGre    G    C        0      0        2 
   5   chr5_64514179     ZHar    G    C        0      0        2 
   5   chr5_64514179   Sample    G    C        0      0        2 
   5   chr5_64516718     AAsi    A    G      0.5      1        2 
   5   chr5_64516718     AKia    A    G        0      0        2 
   5   chr5_64516718     AOna    A    G        0      0        2 
   5   chr5_64516718     ASom    A    G        0      0        2 
   5   chr5_64516718     HCab    A    G        0      0        2 
   5   chr5_64516718     HPrz    A    G        0      0        2 
   5   chr5_64516718     ZBoe    A    G      0.5      1        2 
   5   chr5_64516718     ZGre    A    G        1      2        2 
   5   chr5_64516718     ZHar    A    G        0      0        2 
   5   chr5_64516718   Sample    A    G        1      2        2 
   5   chr5_64517440     AAsi    T    C      0.5      1        2 
   5   chr5_64517440     AKia    T    C        0      0        2 
   5   chr5_64517440     AOna    T    C        0      0        2 
   5   chr5_64517440     ASom    T    C        0      0        2 
   5   chr5_64517440     HCab    T    C        0      0        2 
   5   chr5_64517440     HPrz    T    C        0      0        2 
   5   chr5_64517440     ZBoe    T    C        0      0        2 
   5   chr5_64517440     ZGre    T    C        0      0        2 
   5   chr5_64517440     ZHar    T    C        0      0        2 
   5   chr5_64517440   Sample    T    C        0      0        2 
   5   chr5_64529836     AAsi    C    G        0      0        2 
   5   chr5_64529836     AKia    C    G        0      0        2 
   5   chr5_64529836     AOna    C    G        0      0        2 
   5   chr5_64529836     ASom    C    G        0      0        2 
   5   chr5_64529836     HCab    C    G        1      2        2 
   5   chr5_64529836     HPrz    C    G        1      2        2 
   5   chr5_64529836     ZBoe    C    G        0      0        2 
   5   chr5_64529836     ZGre    C    G        0      0        2 
   5   chr5_64529836     ZHar    C    G        0      0        2 
   5   chr5_64529836   Sample    C    G        0      0        2 
   5   chr5_64534317     AAsi    C    T        0      0        2 
   5   chr5_64534317     AKia    C    T        0      0        2 
   5   chr5_64534317     AOna    C    T        0      0        2 
   5   chr5_64534317     ASom    C    T        0      0        2 
   5   chr5_64534317     HCab    C    T        0      0        2 
   5   chr5_64534317     HPrz    C    T        0      0        2 
   5   chr5_64534317     ZBoe    C    T        1      2        2 
   5   chr5_64534317     ZGre    C    T        0      0        2 
   5   chr5_64534317     ZHar    C    T        0      0        2 
   5   chr5_64534317   Sample    C    T        0      0        2 
   5   chr5_64536579     AAsi    T    C        0      0        2 
   5   chr5_64536579     AKia    T    C        0      0        2 
   5   chr5_64536579     AOna    T    C        0      0        2 
   5   chr5_64536579     ASom    T    C        0      0        2 
   5   chr5_64536579     HCab    T    C        1      2        2 
   5   chr5_64536579     HPrz    T    C        1      2        2 
   5   chr5_64536579     ZBoe    T    C        0      0        2 
   5   chr5_64536579     ZGre    T    C        0      0        2 
   5   chr5_64536579     ZHar    T    C        0      0        2 
   5   chr5_64536579   Sample    T    C        0      0        2 
   5   chr5_64539051     AAsi    G    A      0.5      1        2 
   5   chr5_64539051     AKia    G    A        1      2        2 
   5   chr5_64539051     AOna    G    A        1      2        2 
   5   chr5_64539051     ASom    G    A        0      0        2 
   5   chr5_64539051     HCab    G    A        0      0        2 
   5   chr5_64539051     HPrz    G    A        0      0        2 
   5   chr5_64539051     ZBoe    G    A        0      0        2 
   5   chr5_64539051     ZGre    G    A        0      0        2 
   5   chr5_64539051     ZHar    G    A        0      0        2 
   5   chr5_64539051   Sample    G    A        0      0        2 
   5   chr5_64544232     AAsi    G    A        0      0        2 
   5   chr5_64544232     AKia    G    A        0      0        2 
   5   chr5_64544232     AOna    G    A        1      2        2 
   5   chr5_64544232     ASom    G    A        0      0        2 
   5   chr5_64544232     HCab    G    A        0      0        2 
   5   chr5_64544232     HPrz    G    A        0      0        2 
   5   chr5_64544232     ZBoe    G    A        0      0        2 
   5   chr5_64544232     ZGre    G    A        0      0        2 
   5   chr5_64544232     ZHar    G    A        0      0        2 
   5   chr5_64544232   Sample    G    A        0      0        2 
   5   chr5_64546458     AAsi    G    A        0      0        2 
   5   chr5_64546458     AKia    G    A        0      0        2 
   5   chr5_64546458     AOna    G    A        0      0        2 
   5   chr5_64546458     ASom    G    A        0      0        2 
   5   chr5_64546458     HCab    G    A        1      2        2 
   5   chr5_64546458     HPrz    G    A        1      2        2 
   5   chr5_64546458     ZBoe    G    A        0      0        2 
   5   chr5_64546458     ZGre    G    A        0      0        2 
   5   chr5_64546458     ZHar    G    A        0      0        2 
   5   chr5_64546458   Sample    G    A        0      0        2 
   5   chr5_64547428     AAsi    C    T        0      0        2 
   5   chr5_64547428     AKia    C    T      0.5      1        2 
   5   chr5_64547428     AOna    C    T        1      2        2 
   5   chr5_64547428     ASom    C    T        0      0        2 
   5   chr5_64547428     HCab    C    T        0      0        2 
   5   chr5_64547428     HPrz    C    T        0      0        2 
   5   chr5_64547428     ZBoe    C    T        0      0        2 
   5   chr5_64547428     ZGre    C    T        0      0        2 
   5   chr5_64547428     ZHar    C    T        0      0        2 
   5   chr5_64547428   Sample    C    T        0      0        2 
   5   chr5_64547705     AAsi    G    A        0      0        2 
   5   chr5_64547705     AKia    G    A      0.5      1        2 
   5   chr5_64547705     AOna    G    A        0      0        2 
   5   chr5_64547705     ASom    G    A        0      0        2 
   5   chr5_64547705     HCab    G    A        0      0        2 
   5   chr5_64547705     HPrz    G    A        0      0        2 
   5   chr5_64547705     ZBoe    G    A        0      0        2 
   5   chr5_64547705     ZGre    G    A        0      0        2 
   5   chr5_64547705     ZHar    G    A        0      0        2 
   5   chr5_64547705   Sample    G    A        0      0        2 
   5   chr5_64547831     AAsi    G    C        0      0        2 
   5   chr5_64547831     AKia    G    C      0.5      1        2 
   5   chr5_64547831     AOna    G    C        0      0        2 
   5   chr5_64547831     ASom    G    C        0      0        2 
   5   chr5_64547831     HCab    G    C        0      0        2 
   5   chr5_64547831     HPrz    G    C        0      0        2 
   5   chr5_64547831     ZBoe    G    C        0      0        2 
   5   chr5_64547831     ZGre    G    C        0      0        2 
   5   chr5_64547831     ZHar    G    C        0      0        2 
   5   chr5_64547831   Sample    G    C        0      0        2 
   5   chr5_64561410     AAsi    C    T        0      0        2 
   5   chr5_64561410     AKia    C    T        0      0        2 
   5   chr5_64561410     AOna    C    T        0      0        2 
   5   chr5_64561410     ASom    C    T        0      0        2 
   5   chr5_64561410     HCab    C    T        1      2        2 
   5   chr5_64561410     HPrz    C    T        1      2        2 
   5   chr5_64561410     ZBoe    C    T        0      0        2 
   5   chr5_64561410     ZGre    C    T        0      0        2 
   5   chr5_64561410     ZHar    C    T        0      0        2 
   5   chr5_64561410   Sample    C    T        0      0        2 
   5   chr5_64561605     AAsi    T    C        0      0        2 
   5   chr5_64561605     AKia    T    C        0      0        2 
   5   chr5_64561605     AOna    T    C        1      2        2 
   5   chr5_64561605     ASom    T    C        0      0        2 
   5   chr5_64561605     HCab    T    C        0      0        2 
   5   chr5_64561605     HPrz    T    C        0      0        2 
   5   chr5_64561605     ZBoe    T    C        0      0        2 
   5   chr5_64561605     ZGre    T    C        0      0        2 
   5   chr5_64561605     ZHar    T    C        0      0        2 
   5   chr5_64561605   Sample    T    C        0      0        2 
   5   chr5_64569378     AAsi    A    G        0      0        2 
   5   chr5_64569378     AKia    A    G        0      0        2 
   5   chr5_64569378     AOna    A    G        0      0        2 
   5   chr5_64569378     ASom    A    G        0      0        2 
   5   chr5_64569378     HCab    A    G        0      0        2 
   5   chr5_64569378     HPrz    A    G        0      0        2 
   5   chr5_64569378     ZBoe    A    G      0.5      1        2 
   5   chr5_64569378     ZGre    A    G        0      0        2 
   5   chr5_64569378     ZHar    A    G        0      0        2 
   5   chr5_64569378   Sample    A    G        0      0        2 
   5   chr5_64569670     AAsi    C    T        0      0        2 
   5   chr5_64569670     AKia    C    T        0      0        2 
   5   chr5_64569670     AOna    C    T        0      0        2 
   5   chr5_64569670     ASom    C    T        0      0        2 
   5   chr5_64569670     HCab    C    T      0.5      1        2 
   5   chr5_64569670     HPrz    C    T        0      0        2 
   5   chr5_64569670     ZBoe    C    T        0      0        2 
   5   chr5_64569670     ZGre    C    T        0      0        2 
   5   chr5_64569670     ZHar    C    T        0      0        2 
   5   chr5_64569670   Sample    C    T        0      0        2 
   5   chr5_64572530     AAsi    C    T        0      0        2 
   5   chr5_64572530     AKia    C    T      0.5      1        2 
   5   chr5_64572530     AOna    C    T        0      0        2 
   5   chr5_64572530     ASom    C    T        0      0        2 
   5   chr5_64572530     HCab    C    T        0      0        2 
   5   chr5_64572530     HPrz    C    T        0      0        2 
   5   chr5_64572530     ZBoe    C    T        0      0        2 
   5   chr5_64572530     ZGre    C    T        0      0        2 
   5   chr5_64572530     ZHar    C    T        0      0        2 
   5   chr5_64572530   Sample    C    T        0      0        2 
   5   chr5_64576704     AAsi    A    G        0      0        2 
   5   chr5_64576704     AKia    A    G        1      2        2 
   5   chr5_64576704     AOna    A    G        1      2        2 
   5   chr5_64576704     ASom    A    G        0      0        2 
   5   chr5_64576704     HCab    A    G        0      0        2 
   5   chr5_64576704     HPrz    A    G        0      0        2 
   5   chr5_64576704     ZBoe    A    G        0      0        2 
   5   chr5_64576704     ZGre    A    G        0      0        2 
   5   chr5_64576704     ZHar    A    G        0      0        2 
   5   chr5_64576704   Sample    A    G        0      0        2 
   5   chr5_64593435     AAsi    T    A        0      0        2 
   5   chr5_64593435     AKia    T    A        0      0        2 
   5   chr5_64593435     AOna    T    A        0      0        2 
   5   chr5_64593435     ASom    T    A        0      0        2 
   5   chr5_64593435     HCab    T    A        0      0        2 
   5   chr5_64593435     HPrz    T    A      0.5      1        2 
   5   chr5_64593435     ZBoe    T    A        0      0        2 
   5   chr5_64593435     ZGre    T    A        0      0        2 
   5   chr5_64593435     ZHar    T    A        0      0        2 
   5   chr5_64593435   Sample    T    A        0      0        2 
   5   chr5_64602384     AAsi    C    T        0      0        2 
   5   chr5_64602384     AKia    C    T        0      0        2 
   5   chr5_64602384     AOna    C    T        0      0        2 
   5   chr5_64602384     ASom    C    T        0      0        2 
   5   chr5_64602384     HCab    C    T        0      0        2 
   5   chr5_64602384     HPrz    C    T        0      0        2 
   5   chr5_64602384     ZBoe    C    T        0      0        2 
   5   chr5_64602384     ZGre    C    T        0      0        2 
   5   chr5_64602384     ZHar    C    T      0.5      1        2 
   5   chr5_64602384   Sample    C    T        0      0        2 
   5   chr5_64603564     AAsi    T    C        1      2        2 
   5   chr5_64603564     AKia    T    C        0      0        2 
   5   chr5_64603564     AOna    T    C        0      0        2 
   5   chr5_64603564     ASom    T    C        0      0        2 
   5   chr5_64603564     HCab    T    C        0      0        2 
   5   chr5_64603564     HPrz    T    C        0      0        2 
   5   chr5_64603564     ZBoe    T    C        0      0        2 
   5   chr5_64603564     ZGre    T    C        0      0        2 
   5   chr5_64603564     ZHar    T    C        0      0        2 
   5   chr5_64603564   Sample    T    C        1      2        2 
   5   chr5_64604394     AAsi    A    C        0      0        2 
   5   chr5_64604394     AKia    A    C        0      0        2 
   5   chr5_64604394     AOna    A    C        1      2        2 
   5   chr5_64604394     ASom    A    C        0      0        2 
   5   chr5_64604394     HCab    A    C        0      0        2 
   5   chr5_64604394     HPrz    A    C        0      0        2 
   5   chr5_64604394     ZBoe    A    C        0      0        2 
   5   chr5_64604394     ZGre    A    C        0      0        2 
   5   chr5_64604394     ZHar    A    C        0      0        2 
   5   chr5_64604394   Sample    A    C        0      0        2 
   5   chr5_64604412     AAsi    A    T        0      0        2 
   5   chr5_64604412     AKia    A    T        0      0        2 
   5   chr5_64604412     AOna    A    T        0      0        2 
   5   chr5_64604412     ASom    A    T        0      0        2 
   5   chr5_64604412     HCab    A    T        0      0        2 
   5   chr5_64604412     HPrz    A    T        0      0        2 
   5   chr5_64604412     ZBoe    A    T        1      2        2 
   5   chr5_64604412     ZGre    A    T        0      0        2 
   5   chr5_64604412     ZHar    A    T        0      0        2 
   5   chr5_64604412   Sample    A    T        0      0        2 
   5   chr5_64608490     AAsi    T    C        0      0        2 
   5   chr5_64608490     AKia    T    C        0      0        2 
   5   chr5_64608490     AOna    T    C        0      0        2 
   5   chr5_64608490     ASom    T    C        0      0        2 
   5   chr5_64608490     HCab    T    C        0      0        2 
   5   chr5_64608490     HPrz    T    C        0      0        2 
   5   chr5_64608490     ZBoe    T    C        1      2        2 
   5   chr5_64608490     ZGre    T    C        0      0        2 
   5   chr5_64608490     ZHar    T    C        0      0        2 
   5   chr5_64608490   Sample    T    C        0      0        2 
   5   chr5_64613289     AAsi    T    G        0      0        2 
   5   chr5_64613289     AKia    T    G        0      0        2 
   5   chr5_64613289     AOna    T    G        0      0        2 
   5   chr5_64613289     ASom    T    G        1      2        2 
   5   chr5_64613289     HCab    T    G        0      0        2 
   5   chr5_64613289     HPrz    T    G        0      0        2 
   5   chr5_64613289     ZBoe    T    G        0      0        2 
   5   chr5_64613289     ZGre    T    G        0      0        2 
   5   chr5_64613289     ZHar    T    G        0      0        2 
   5   chr5_64613289   Sample    T    G        0      0        2 
   5   chr5_64615149     AAsi    A    G        0      0        2 
   5   chr5_64615149     AKia    A    G        1      2        2 
   5   chr5_64615149     AOna    A    G        0      0        2 
   5   chr5_64615149     ASom    A    G        0      0        2 
   5   chr5_64615149     HCab    A    G        0      0        2 
   5   chr5_64615149     HPrz    A    G        0      0        2 
   5   chr5_64615149     ZBoe    A    G        0      0        2 
   5   chr5_64615149     ZGre    A    G        0      0        2 
   5   chr5_64615149     ZHar    A    G        0      0        2 
   5   chr5_64615149   Sample    A    G        0      0        2 
   5   chr5_64632690     AAsi    T    C        0      0        2 
   5   chr5_64632690     AKia    T    C        0      0        2 
   5   chr5_64632690     AOna    T    C        0      0        2 
   5   chr5_64632690     ASom    T    C        0      0        2 
   5   chr5_64632690     HCab    T    C        0      0        2 
   5   chr5_64632690     HPrz    T    C        0      0        2 
   5   chr5_64632690     ZBoe    T    C      0.5      1        2 
   5   chr5_64632690     ZGre    T    C        0      0        2 
   5   chr5_64632690     ZHar    T    C        0      0        2 
   5   chr5_64632690   Sample    T    C        0      0        2 
   5   chr5_64635661     AAsi    C    T        0      0        2 
   5   chr5_64635661     AKia    C    T        0      0        2 
   5   chr5_64635661     AOna    C    T        0      0        2 
   5   chr5_64635661     ASom    C    T        0      0        2 
   5   chr5_64635661     HCab    C    T      0.5      1        2 
   5   chr5_64635661     HPrz    C    T        0      0        2 
   5   chr5_64635661     ZBoe    C    T        0      0        2 
   5   chr5_64635661     ZGre    C    T        0      0        2 
   5   chr5_64635661     ZHar    C    T        0      0        2 
   5   chr5_64635661   Sample    C    T        0      0        2 
   5   chr5_64637021     AAsi    A    G        0      0        2 
   5   chr5_64637021     AKia    A    G        0      0        2 
   5   chr5_64637021     AOna    A    G        0      0        2 
   5   chr5_64637021     ASom    A    G        0      0        2 
   5   chr5_64637021     HCab    A    G        1      2        2 
   5   chr5_64637021     HPrz    A    G        1      2        2 
   5   chr5_64637021     ZBoe    A    G        0      0        2 
   5   chr5_64637021     ZGre    A    G        0      0        2 
   5   chr5_64637021     ZHar    A    G        1      2        2 
   5   chr5_64637021   Sample    A    G        0      0        2 
   5   chr5_64639529     AAsi    T    C      0.5      1        2 
   5   chr5_64639529     AKia    T    C        0      0        2 
   5   chr5_64639529     AOna    T    C        0      0        2 
   5   chr5_64639529     ASom    T    C        0      0        2 
   5   chr5_64639529     HCab    T    C        0      0        2 
   5   chr5_64639529     HPrz    T    C        0      0        2 
   5   chr5_64639529     ZBoe    T    C        0      0        2 
   5   chr5_64639529     ZGre    T    C        0      0        2 
   5   chr5_64639529     ZHar    T    C        0      0        2 
   5   chr5_64639529   Sample    T    C        1      2        2 
   5   chr5_64640886     AAsi    A    T        0      0        2 
   5   chr5_64640886     AKia    A    T        0      0        2 
   5   chr5_64640886     AOna    A    T        1      2        2 
   5   chr5_64640886     ASom    A    T        0      0        2 
   5   chr5_64640886     HCab    A    T        0      0        2 
   5   chr5_64640886     HPrz    A    T        0      0        2 
   5   chr5_64640886     ZBoe    A    T        0      0        2 
   5   chr5_64640886     ZGre    A    T        0      0        2 
   5   chr5_64640886     ZHar    A    T        0      0        2 
   5   chr5_64640886   Sample    A    T        0      0        2 
   5   chr5_64645190     AAsi    C    G        0      0        2 
   5   chr5_64645190     AKia    C    G        0      0        2 
   5   chr5_64645190     AOna    C    G        0      0        2 
   5   chr5_64645190     ASom    C    G        0      0        2 
   5   chr5_64645190     HCab    C    G        1      2        2 
   5   chr5_64645190     HPrz    C    G        1      2        2 
   5   chr5_64645190     ZBoe    C    G        0      0        2 
   5   chr5_64645190     ZGre    C    G        0      0        2 
   5   chr5_64645190     ZHar    C    G        0      0        2 
   5   chr5_64645190   Sample    C    G        0      0        2 
   5   chr5_64646406     AAsi    T    C        0      0        2 
   5   chr5_64646406     AKia    T    C        0      0        2 
   5   chr5_64646406     AOna    T    C        1      2        2 
   5   chr5_64646406     ASom    T    C        0      0        2 
   5   chr5_64646406     HCab    T    C        0      0        2 
   5   chr5_64646406     HPrz    T    C        0      0        2 
   5   chr5_64646406     ZBoe    T    C        0      0        2 
   5   chr5_64646406     ZGre    T    C        0      0        2 
   5   chr5_64646406     ZHar    T    C        0      0        2 
   5   chr5_64646406   Sample    T    C        0      0        2 
   5   chr5_64646506     AAsi    T    A        0      0        2 
   5   chr5_64646506     AKia    T    A        0      0        2 
   5   chr5_64646506     AOna    T    A        0      0        2 
   5   chr5_64646506     ASom    T    A        1      2        2 
   5   chr5_64646506     HCab    T    A        0      0        2 
   5   chr5_64646506     HPrz    T    A        0      0        2 
   5   chr5_64646506     ZBoe    T    A        0      0        2 
   5   chr5_64646506     ZGre    T    A        0      0        2 
   5   chr5_64646506     ZHar    T    A        0      0        2 
   5   chr5_64646506   Sample    T    A        0      0        2 
   5   chr5_64657493     AAsi    A    G        0      0        2 
   5   chr5_64657493     AKia    A    G      0.5      1        2 
   5   chr5_64657493     AOna    A    G        0      0        2 
   5   chr5_64657493     ASom    A    G        0      0        2 
   5   chr5_64657493     HCab    A    G        0      0        2 
   5   chr5_64657493     HPrz    A    G        0      0        2 
   5   chr5_64657493     ZBoe    A    G        0      0        2 
   5   chr5_64657493     ZGre    A    G        0      0        2 
   5   chr5_64657493     ZHar    A    G        0      0        2 
   5   chr5_64657493   Sample    A    G        0      0        2 
   5   chr5_64663244     AAsi    T    C        0      0        2 
   5   chr5_64663244     AKia    T    C        0      0        2 
   5   chr5_64663244     AOna    T    C        0      0        2 
   5   chr5_64663244     ASom    T    C        0      0        2 
   5   chr5_64663244     HCab    T    C        0      0        2 
   5   chr5_64663244     HPrz    T    C        0      0        2 
   5   chr5_64663244     ZBoe    T    C      0.5      1        2 
   5   chr5_64663244     ZGre    T    C        0      0        2 
   5   chr5_64663244     ZHar    T    C        0      0        2 
   5   chr5_64663244   Sample    T    C        0      0        2 
   5   chr5_64677271     AAsi    A    G        0      0        2 
   5   chr5_64677271     AKia    A    G        0      0        2 
   5   chr5_64677271     AOna    A    G        0      0        2 
   5   chr5_64677271     ASom    A    G        0      0        2 
   5   chr5_64677271     HCab    A    G        1      2        2 
   5   chr5_64677271     HPrz    A    G        1      2        2 
   5   chr5_64677271     ZBoe    A    G        0      0        2 
   5   chr5_64677271     ZGre    A    G        0      0        2 
   5   chr5_64677271     ZHar    A    G        0      0        2 
   5   chr5_64677271   Sample    A    G        0      0        2 
   5   chr5_64681717     AAsi    C    T        1      2        2 
   5   chr5_64681717     AKia    C    T        0      0        2 
   5   chr5_64681717     AOna    C    T        0      0        2 
   5   chr5_64681717     ASom    C    T        1      2        2 
   5   chr5_64681717     HCab    C    T        0      0        2 
   5   chr5_64681717     HPrz    C    T        0      0        2 
   5   chr5_64681717     ZBoe    C    T        0      0        2 
   5   chr5_64681717     ZGre    C    T        0      0        2 
   5   chr5_64681717     ZHar    C    T        0      0        2 
   5   chr5_64681717   Sample    C    T        1      2        2 
   5   chr5_64685187     AAsi    T    C        0      0        2 
   5   chr5_64685187     AKia    T    C        0      0        2 
   5   chr5_64685187     AOna    T    C        0      0        2 
   5   chr5_64685187     ASom    T    C        0      0        2 
   5   chr5_64685187     HCab    T    C      0.5      1        2 
   5   chr5_64685187     HPrz    T    C        0      0        2 
   5   chr5_64685187     ZBoe    T    C        0      0        2 
   5   chr5_64685187     ZGre    T    C        0      0        2 
   5   chr5_64685187     ZHar    T    C        0      0        2 
   5   chr5_64685187   Sample    T    C        0      0        2 
   5   chr5_64688865     AAsi    T    C        0      0        2 
   5   chr5_64688865     AKia    T    C        0      0        2 
   5   chr5_64688865     AOna    T    C        0      0        2 
   5   chr5_64688865     ASom    T    C        0      0        2 
   5   chr5_64688865     HCab    T    C      0.5      1        2 
   5   chr5_64688865     HPrz    T    C        0      0        2 
   5   chr5_64688865     ZBoe    T    C        0      0        2 
   5   chr5_64688865     ZGre    T    C        0      0        2 
   5   chr5_64688865     ZHar    T    C        0      0        2 
   5   chr5_64688865   Sample    T    C        0      0        2 
   5   chr5_64690276     AAsi    T    A        0      0        2 
   5   chr5_64690276     AKia    T    A        0      0        2 
   5   chr5_64690276     AOna    T    A        1      2        2 
   5   chr5_64690276     ASom    T    A        0      0        2 
   5   chr5_64690276     HCab    T    A        0      0        2 
   5   chr5_64690276     HPrz    T    A        0      0        2 
   5   chr5_64690276     ZBoe    T    A        0      0        2 
   5   chr5_64690276     ZGre    T    A        0      0        2 
   5   chr5_64690276     ZHar    T    A        0      0        2 
   5   chr5_64690276   Sample    T    A        0      0        2 
   5   chr5_64694162     AAsi    C    T        0      0        2 
   5   chr5_64694162     AKia    C    T        0      0        2 
   5   chr5_64694162     AOna    C    T      0.5      1        2 
   5   chr5_64694162     ASom    C    T        0      0        2 
   5   chr5_64694162     HCab    C    T        0      0        2 
   5   chr5_64694162     HPrz    C    T        0      0        2 
   5   chr5_64694162     ZBoe    C    T        0      0        2 
   5   chr5_64694162     ZGre    C    T        0      0        2 
   5   chr5_64694162     ZHar    C    T        0      0        2 
   5   chr5_64694162   Sample    C    T        0      0        2 
   5   chr5_64696603     AAsi    C    T        0      0        2 
   5   chr5_64696603     AKia    C    T        1      2        2 
   5   chr5_64696603     AOna    C    T        0      0        2 
   5   chr5_64696603     ASom    C    T        0      0        2 
   5   chr5_64696603     HCab    C    T        0      0        2 
   5   chr5_64696603     HPrz    C    T        0      0        2 
   5   chr5_64696603     ZBoe    C    T        0      0        2 
   5   chr5_64696603     ZGre    C    T        0      0        2 
   5   chr5_64696603     ZHar    C    T        0      0        2 
   5   chr5_64696603   Sample    C    T        0      0        2 
   5   chr5_64702284     AAsi    C    A      0.5      1        2 
   5   chr5_64702284     AKia    C    A        0      0        2 
   5   chr5_64702284     AOna    C    A        0      0        2 
   5   chr5_64702284     ASom    C    A        0      0        2 
   5   chr5_64702284     HCab    C    A        0      0        2 
   5   chr5_64702284     HPrz    C    A        0      0        2 
   5   chr5_64702284     ZBoe    C    A        0      0        2 
   5   chr5_64702284     ZGre    C    A        0      0        2 
   5   chr5_64702284     ZHar    C    A        0      0        2 
   5   chr5_64702284   Sample    C    A        0      0        2 
   5   chr5_64711956     AAsi    T    C      0.5      1        2 
   5   chr5_64711956     AKia    T    C        0      0        2 
   5   chr5_64711956     AOna    T    C        0      0        2 
   5   chr5_64711956     ASom    T    C        0      0        2 
   5   chr5_64711956     HCab    T    C        0      0        2 
   5   chr5_64711956     HPrz    T    C        0      0        2 
   5   chr5_64711956     ZBoe    T    C        0      0        2 
   5   chr5_64711956     ZGre    T    C        0      0        2 
   5   chr5_64711956     ZHar    T    C        0      0        2 
   5   chr5_64711956   Sample    T    C        0      0        2 
   5   chr5_64713255     AAsi    T    C        0      0        2 
   5   chr5_64713255     AKia    T    C        0      0        2 
   5   chr5_64713255     AOna    T    C        0      0        2 
   5   chr5_64713255     ASom    T    C        0      0        2 
   5   chr5_64713255     HCab    T    C        1      2        2 
   5   chr5_64713255     HPrz    T    C        1      2        2 
   5   chr5_64713255     ZBoe    T    C        0      0        2 
   5   chr5_64713255     ZGre    T    C        0      0        2 
   5   chr5_64713255     ZHar    T    C        0      0        2 
   5   chr5_64713255   Sample    T    C        0      0        2 
   5   chr5_64725246     AAsi    G    A        0      0        2 
   5   chr5_64725246     AKia    G    A        0      0        2 
   5   chr5_64725246     AOna    G    A        0      0        2 
   5   chr5_64725246     ASom    G    A        0      0        2 
   5   chr5_64725246     HCab    G    A        0      0        2 
   5   chr5_64725246     HPrz    G    A        0      0        2 
   5   chr5_64725246     ZBoe    G    A      0.5      1        2 
   5   chr5_64725246     ZGre    G    A        0      0        2 
   5   chr5_64725246     ZHar    G    A        0      0        2 
   5   chr5_64725246   Sample    G    A        0      0        2 
   5   chr5_64728046     AAsi    G    A        0      0        2 
   5   chr5_64728046     AKia    G    A        0      0        2 
   5   chr5_64728046     AOna    G    A        0      0        2 
   5   chr5_64728046     ASom    G    A        0      0        2 
   5   chr5_64728046     HCab    G    A        0      0        2 
   5   chr5_64728046     HPrz    G    A        0      0        2 
   5   chr5_64728046     ZBoe    G    A      0.5      1        2 
   5   chr5_64728046     ZGre    G    A        0      0        2 
   5   chr5_64728046     ZHar    G    A        0      0        2 
   5   chr5_64728046   Sample    G    A        0      0        2 
   5   chr5_64729040     AAsi    T    C        0      0        2 
   5   chr5_64729040     AKia    T    C        0      0        2 
   5   chr5_64729040     AOna    T    C        0      0        2 
   5   chr5_64729040     ASom    T    C        0      0        2 
   5   chr5_64729040     HCab    T    C        1      2        2 
   5   chr5_64729040     HPrz    T    C        1      2        2 
   5   chr5_64729040     ZBoe    T    C        0      0        2 
   5   chr5_64729040     ZGre    T    C        0      0        2 
   5   chr5_64729040     ZHar    T    C        0      0        2 
   5   chr5_64729040   Sample    T    C        0      0        2 
   5   chr5_64733313     AAsi    G    C        0      0        2 
   5   chr5_64733313     AKia    G    C        0      0        2 
   5   chr5_64733313     AOna    G    C        0      0        2 
   5   chr5_64733313     ASom    G    C        0      0        2 
   5   chr5_64733313     HCab    G    C        1      2        2 
   5   chr5_64733313     HPrz    G    C        1      2        2 
   5   chr5_64733313     ZBoe    G    C        0      0        2 
   5   chr5_64733313     ZGre    G    C        0      0        2 
   5   chr5_64733313     ZHar    G    C        0      0        2 
   5   chr5_64733313   Sample    G    C        0      0        2 
   5   chr5_64737052     AAsi    A    G        0      0        2 
   5   chr5_64737052     AKia    A    G      0.5      1        2 
   5   chr5_64737052     AOna    A    G        0      0        2 
   5   chr5_64737052     ASom    A    G        0      0        2 
   5   chr5_64737052     HCab    A    G        0      0        2 
   5   chr5_64737052     HPrz    A    G        0      0        2 
   5   chr5_64737052     ZBoe    A    G        0      0        2 
   5   chr5_64737052     ZGre    A    G        0      0        2 
   5   chr5_64737052     ZHar    A    G        0      0        2 
   5   chr5_64737052   Sample    A    G        0      0        2 
   5   chr5_64747331     AAsi    G    A        0      0        2 
   5   chr5_64747331     AKia    G    A        1      2        2 
   5   chr5_64747331     AOna    G    A        0      0        2 
   5   chr5_64747331     ASom    G    A        0      0        2 
   5   chr5_64747331     HCab    G    A        0      0        2 
   5   chr5_64747331     HPrz    G    A        0      0        2 
   5   chr5_64747331     ZBoe    G    A        0      0        2 
   5   chr5_64747331     ZGre    G    A        0      0        2 
   5   chr5_64747331     ZHar    G    A        0      0        2 
   5   chr5_64747331   Sample    G    A        0      0        2 
   5   chr5_64750667     AAsi    T    C        0      0        2 
   5   chr5_64750667     AKia    T    C        0      0        2 
   5   chr5_64750667     AOna    T    C        1      2        2 
   5   chr5_64750667     ASom    T    C        0      0        2 
   5   chr5_64750667     HCab    T    C        0      0        2 
   5   chr5_64750667     HPrz    T    C        0      0        2 
   5   chr5_64750667     ZBoe    T    C        0      0        2 
   5   chr5_64750667     ZGre    T    C        0      0        2 
   5   chr5_64750667     ZHar    T    C        0      0        2 
   5   chr5_64750667   Sample    T    C        0      0        2 
   5   chr5_64764896     AAsi    A    G        0      0        2 
   5   chr5_64764896     AKia    A    G        0      0        2 
   5   chr5_64764896     AOna    A    G        0      0        2 
   5   chr5_64764896     ASom    A    G        0      0        2 
   5   chr5_64764896     HCab    A    G        0      0        2 
   5   chr5_64764896     HPrz    A    G        0      0        2 
   5   chr5_64764896     ZBoe    A    G        0      0        2 
   5   chr5_64764896     ZGre    A    G        0      0        2 
   5   chr5_64764896     ZHar    A    G        1      2        2 
   5   chr5_64764896   Sample    A    G        0      0        2 
   5   chr5_64766275     AAsi    G    T        0      0        2 
   5   chr5_64766275     AKia    G    T        0      0        2 
   5   chr5_64766275     AOna    G    T        0      0        2 
   5   chr5_64766275     ASom    G    T        0      0        2 
   5   chr5_64766275     HCab    G    T        0      0        2 
   5   chr5_64766275     HPrz    G    T        0      0        2 
   5   chr5_64766275     ZBoe    G    T      0.5      1        2 
   5   chr5_64766275     ZGre    G    T        0      0        2 
   5   chr5_64766275     ZHar    G    T        0      0        2 
   5   chr5_64766275   Sample    G    T        0      0        2 
   5   chr5_64768440     AAsi    G    C        0      0        2 
   5   chr5_64768440     AKia    G    C        0      0        2 
   5   chr5_64768440     AOna    G    C        0      0        2 
   5   chr5_64768440     ASom    G    C        0      0        2 
   5   chr5_64768440     HCab    G    C        1      2        2 
   5   chr5_64768440     HPrz    G    C      0.5      1        2 
   5   chr5_64768440     ZBoe    G    C        0      0        2 
   5   chr5_64768440     ZGre    G    C        0      0        2 
   5   chr5_64768440     ZHar    G    C        0      0        2 
   5   chr5_64768440   Sample    G    C        0      0        2 
   5   chr5_64778097     AAsi    A    G        0      0        2 
   5   chr5_64778097     AKia    A    G        0      0        2 
   5   chr5_64778097     AOna    A    G        0      0        2 
   5   chr5_64778097     ASom    A    G        0      0        2 
   5   chr5_64778097     HCab    A    G        0      0        2 
   5   chr5_64778097     HPrz    A    G        0      0        2 
   5   chr5_64778097     ZBoe    A    G        1      2        2 
   5   chr5_64778097     ZGre    A    G        0      0        2 
   5   chr5_64778097     ZHar    A    G        0      0        2 
   5   chr5_64778097   Sample    A    G        0      0        2 
   5   chr5_64778631     AAsi    A    G        0      0        2 
   5   chr5_64778631     AKia    A    G        0      0        2 
   5   chr5_64778631     AOna    A    G        0      0        2 
   5   chr5_64778631     ASom    A    G        0      0        2 
   5   chr5_64778631     HCab    A    G        1      2        2 
   5   chr5_64778631     HPrz    A    G        1      2        2 
   5   chr5_64778631     ZBoe    A    G        0      0        2 
   5   chr5_64778631     ZGre    A    G        0      0        2 
   5   chr5_64778631     ZHar    A    G        0      0        2 
   5   chr5_64778631   Sample    A    G        0      0        2 
   5   chr5_64789491     AAsi    G    A        0      0        2 
   5   chr5_64789491     AKia    G    A        0      0        2 
   5   chr5_64789491     AOna    G    A        0      0        2 
   5   chr5_64789491     ASom    G    A        0      0        2 
   5   chr5_64789491     HCab    G    A      0.5      1        2 
   5   chr5_64789491     HPrz    G    A        1      2        2 
   5   chr5_64789491     ZBoe    G    A        0      0        2 
   5   chr5_64789491     ZGre    G    A        0      0        2 
   5   chr5_64789491     ZHar    G    A        0      0        2 
   5   chr5_64789491   Sample    G    A        0      0        2 
   5   chr5_64791698     AAsi    G    C        0      0        2 
   5   chr5_64791698     AKia    G    C        0      0        2 
   5   chr5_64791698     AOna    G    C        0      0        2 
   5   chr5_64791698     ASom    G    C        0      0        2 
   5   chr5_64791698     HCab    G    C        0      0        2 
   5   chr5_64791698     HPrz    G    C      0.5      1        2 
   5   chr5_64791698     ZBoe    G    C        0      0        2 
   5   chr5_64791698     ZGre    G    C        0      0        2 
   5   chr5_64791698     ZHar    G    C        0      0        2 
   5   chr5_64791698   Sample    G    C        0      0        2 
   5   chr5_64799288     AAsi    T    C        0      0        2 
   5   chr5_64799288     AKia    T    C        0      0        2 
   5   chr5_64799288     AOna    T    C        0      0        2 
   5   chr5_64799288     ASom    T    C        0      0        2 
   5   chr5_64799288     HCab    T    C        1      2        2 
   5   chr5_64799288     HPrz    T    C      0.5      1        2 
   5   chr5_64799288     ZBoe    T    C        0      0        2 
   5   chr5_64799288     ZGre    T    C        0      0        2 
   5   chr5_64799288     ZHar    T    C        0      0        2 
   5   chr5_64799288   Sample    T    C        0      0        2 
   5   chr5_64821519     AAsi    T    G        0      0        2 
   5   chr5_64821519     AKia    T    G        0      0        2 
   5   chr5_64821519     AOna    T    G        0      0        2 
   5   chr5_64821519     ASom    T    G        0      0        2 
   5   chr5_64821519     HCab    T    G        0      0        2 
   5   chr5_64821519     HPrz    T    G        0      0        2 
   5   chr5_64821519     ZBoe    T    G        0      0        2 
   5   chr5_64821519     ZGre    T    G        1      2        2 
   5   chr5_64821519     ZHar    T    G        0      0        2 
   5   chr5_64821519   Sample    T    G        0      0        2 
   5   chr5_64824184     AAsi    A    G        0      0        2 
   5   chr5_64824184     AKia    A    G        0      0        2 
   5   chr5_64824184     AOna    A    G        0      0        2 
   5   chr5_64824184     ASom    A    G        0      0        2 
   5   chr5_64824184     HCab    A    G        1      2        2 
   5   chr5_64824184     HPrz    A    G        1      2        2 
   5   chr5_64824184     ZBoe    A    G        0      0        2 
   5   chr5_64824184     ZGre    A    G        0      0        2 
   5   chr5_64824184     ZHar    A    G        0      0        2 
   5   chr5_64824184   Sample    A    G        0      0        2 
   5   chr5_64838993     AAsi    T    C        0      0        2 
   5   chr5_64838993     AKia    T    C        0      0        2 
   5   chr5_64838993     AOna    T    C        0      0        2 
   5   chr5_64838993     ASom    T    C        0      0        2 
   5   chr5_64838993     HCab    T    C        1      2        2 
   5   chr5_64838993     HPrz    T    C        1      2        2 
   5   chr5_64838993     ZBoe    T    C        0      0        2 
   5   chr5_64838993     ZGre    T    C        0      0        2 
   5   chr5_64838993     ZHar    T    C        0      0        2 
   5   chr5_64838993   Sample    T    C        1      2        2 
   5   chr5_64839211     AAsi    T    C        0      0        2 
   5   chr5_64839211     AKia    T    C        0      0        2 
   5   chr5_64839211     AOna    T    C        0      0        2 
   5   chr5_64839211     ASom    T    C        0      0        2 
   5   chr5_64839211     HCab    T    C        1      2        2 
   5   chr5_64839211     HPrz    T    C        1      2        2 
   5   chr5_64839211     ZBoe    T    C        0      0        2 
   5   chr5_64839211     ZGre    T    C        0      0        2 
   5   chr5_64839211     ZHar    T    C        0      0        2 
   5   chr5_64839211   Sample    T    C        0      0        2 
   5   chr5_64842778     AAsi    C    T        0      0        2 
   5   chr5_64842778     AKia    C    T        0      0        2 
   5   chr5_64842778     AOna    C    T        0      0        2 
   5   chr5_64842778     ASom    C    T        0      0        2 
   5   chr5_64842778     HCab    C    T        1      2        2 
   5   chr5_64842778     HPrz    C    T        1      2        2 
   5   chr5_64842778     ZBoe    C    T        0      0        2 
   5   chr5_64842778     ZGre    C    T        0      0        2 
   5   chr5_64842778     ZHar    C    T        0      0        2 
   5   chr5_64842778   Sample    C    T        0      0        2 
   5   chr5_64845898     AAsi    C    T        0      0        2 
   5   chr5_64845898     AKia    C    T        1      2        2 
   5   chr5_64845898     AOna    C    T        0      0        2 
   5   chr5_64845898     ASom    C    T        0      0        2 
   5   chr5_64845898     HCab    C    T        0      0        2 
   5   chr5_64845898     HPrz    C    T        0      0        2 
   5   chr5_64845898     ZBoe    C    T        0      0        2 
   5   chr5_64845898     ZGre    C    T        0      0        2 
   5   chr5_64845898     ZHar    C    T        0      0        2 
   5   chr5_64845898   Sample    C    T        0      0        2 
   5   chr5_64854411     AAsi    T    A        0      0        2 
   5   chr5_64854411     AKia    T    A        0      0        2 
   5   chr5_64854411     AOna    T    A        0      0        2 
   5   chr5_64854411     ASom    T    A        0      0        2 
   5   chr5_64854411     HCab    T    A        0      0        2 
   5   chr5_64854411     HPrz    T    A        0      0        2 
   5   chr5_64854411     ZBoe    T    A      0.5      1        2 
   5   chr5_64854411     ZGre    T    A        0      0        2 
   5   chr5_64854411     ZHar    T    A        0      0        2 
   5   chr5_64854411   Sample    T    A        0      0        2 
   5   chr5_64856075     AAsi    G    T        1      2        2 
   5   chr5_64856075     AKia    G    T        0      0        2 
   5   chr5_64856075     AOna    G    T        0      0        2 
   5   chr5_64856075     ASom    G    T        1      2        2 
   5   chr5_64856075     HCab    G    T        0      0        2 
   5   chr5_64856075     HPrz    G    T        0      0        2 
   5   chr5_64856075     ZBoe    G    T        0      0        2 
   5   chr5_64856075     ZGre    G    T        0      0        2 
   5   chr5_64856075     ZHar    G    T        0      0        2 
   5   chr5_64856075   Sample    G    T        1      2        2 
   5   chr5_64857982     AAsi    G    A        0      0        2 
   5   chr5_64857982     AKia    G    A        0      0        2 
   5   chr5_64857982     AOna    G    A        0      0        2 
   5   chr5_64857982     ASom    G    A        0      0        2 
   5   chr5_64857982     HCab    G    A        1      2        2 
   5   chr5_64857982     HPrz    G    A        1      2        2 
   5   chr5_64857982     ZBoe    G    A        0      0        2 
   5   chr5_64857982     ZGre    G    A        0      0        2 
   5   chr5_64857982     ZHar    G    A        0      0        2 
   5   chr5_64857982   Sample    G    A        0      0        2 
   5   chr5_64860562     AAsi    G    T        0      0        2 
   5   chr5_64860562     AKia    G    T        1      2        2 
   5   chr5_64860562     AOna    G    T        0      0        2 
   5   chr5_64860562     ASom    G    T        0      0        2 
   5   chr5_64860562     HCab    G    T        0      0        2 
   5   chr5_64860562     HPrz    G    T        0      0        2 
   5   chr5_64860562     ZBoe    G    T        0      0        2 
   5   chr5_64860562     ZGre    G    T        0      0        2 
   5   chr5_64860562     ZHar    G    T        0      0        2 
   5   chr5_64860562   Sample    G    T        0      0        2 
   5   chr5_64863899     AAsi    T    C        0      0        2 
   5   chr5_64863899     AKia    T    C        0      0        2 
   5   chr5_64863899     AOna    T    C        0      0        2 
   5   chr5_64863899     ASom    T    C        0      0        2 
   5   chr5_64863899     HCab    T    C        1      2        2 
   5   chr5_64863899     HPrz    T    C        1      2        2 
   5   chr5_64863899     ZBoe    T    C        0      0        2 
   5   chr5_64863899     ZGre    T    C        0      0        2 
   5   chr5_64863899     ZHar    T    C        0      0        2 
   5   chr5_64863899   Sample    T    C        0      0        2 
   5   chr5_64864518     AAsi    T    C        0      0        2 
   5   chr5_64864518     AKia    T    C        0      0        2 
   5   chr5_64864518     AOna    T    C      0.5      1        2 
   5   chr5_64864518     ASom    T    C        0      0        2 
   5   chr5_64864518     HCab    T    C        0      0        2 
   5   chr5_64864518     HPrz    T    C        0      0        2 
   5   chr5_64864518     ZBoe    T    C        0      0        2 
   5   chr5_64864518     ZGre    T    C        0      0        2 
   5   chr5_64864518     ZHar    T    C        0      0        2 
   5   chr5_64864518   Sample    T    C        0      0        2 
   5   chr5_64865227     AAsi    A    G        0      0        2 
   5   chr5_64865227     AKia    A    G        0      0        2 
   5   chr5_64865227     AOna    A    G      0.5      1        2 
   5   chr5_64865227     ASom    A    G        0      0        2 
   5   chr5_64865227     HCab    A    G        0      0        2 
   5   chr5_64865227     HPrz    A    G        0      0        2 
   5   chr5_64865227     ZBoe    A    G        0      0        2 
   5   chr5_64865227     ZGre    A    G        0      0        2 
   5   chr5_64865227     ZHar    A    G        0      0        2 
   5   chr5_64865227   Sample    A    G        0      0        2 
   5   chr5_64866805     AAsi    A    G        0      0        2 
   5   chr5_64866805     AKia    A    G        0      0        2 
   5   chr5_64866805     AOna    A    G        0      0        2 
   5   chr5_64866805     ASom    A    G        0      0        2 
   5   chr5_64866805     HCab    A    G        1      2        2 
   5   chr5_64866805     HPrz    A    G        1      2        2 
   5   chr5_64866805     ZBoe    A    G        0      0        2 
   5   chr5_64866805     ZGre    A    G        0      0        2 
   5   chr5_64866805     ZHar    A    G        0      0        2 
   5   chr5_64866805   Sample    A    G        0      0        2 
   5   chr5_64875109     AAsi    T    C        0      0        2 
   5   chr5_64875109     AKia    T    C        0      0        2 
   5   chr5_64875109     AOna    T    C        0      0        2 
   5   chr5_64875109     ASom    T    C        0      0        2 
   5   chr5_64875109     HCab    T    C        0      0        2 
   5   chr5_64875109     HPrz    T    C        0      0        2 
   5   chr5_64875109     ZBoe    T    C        0      0        2 
   5   chr5_64875109     ZGre    T    C        1      2        2 
   5   chr5_64875109     ZHar    T    C        0      0        2 
   5   chr5_64875109   Sample    T    C        0      0        2 
   5   chr5_64878802     AAsi    G    T        0      0        2 
   5   chr5_64878802     AKia    G    T        0      0        2 
   5   chr5_64878802     AOna    G    T      0.5      1        2 
   5   chr5_64878802     ASom    G    T        0      0        2 
   5   chr5_64878802     HCab    G    T        0      0        2 
   5   chr5_64878802     HPrz    G    T        0      0        2 
   5   chr5_64878802     ZBoe    G    T        0      0        2 
   5   chr5_64878802     ZGre    G    T        0      0        2 
   5   chr5_64878802     ZHar    G    T        0      0        2 
   5   chr5_64878802   Sample    G    T        0      0        2 
   5   chr5_64890689     AAsi    C    T        0      0        2 
   5   chr5_64890689     AKia    C    T        0      0        2 
   5   chr5_64890689     AOna    C    T        0      0        2 
   5   chr5_64890689     ASom    C    T        0      0        2 
   5   chr5_64890689     HCab    C    T        0      0        2 
   5   chr5_64890689     HPrz    C    T        1      2        2 
   5   chr5_64890689     ZBoe    C    T        0      0        2 
   5   chr5_64890689     ZGre    C    T        0      0        2 
   5   chr5_64890689     ZHar    C    T        0      0        2 
   5   chr5_64890689   Sample    C    T        0      0        2 
   5   chr5_64891701     AAsi    T    G        0      0        2 
   5   chr5_64891701     AKia    T    G        0      0        2 
   5   chr5_64891701     AOna    T    G        0      0        2 
   5   chr5_64891701     ASom    T    G        0      0        2 
   5   chr5_64891701     HCab    T    G        0      0        2 
   5   chr5_64891701     HPrz    T    G        0      0        2 
   5   chr5_64891701     ZBoe    T    G      0.5      1        2 
   5   chr5_64891701     ZGre    T    G        0      0        2 
   5   chr5_64891701     ZHar    T    G        0      0        2 
   5   chr5_64891701   Sample    T    G        0      0        2 
   5   chr5_64893959     AAsi    G    A        0      0        2 
   5   chr5_64893959     AKia    G    A        0      0        2 
   5   chr5_64893959     AOna    G    A        0      0        2 
   5   chr5_64893959     ASom    G    A        0      0        2 
   5   chr5_64893959     HCab    G    A        0      0        2 
   5   chr5_64893959     HPrz    G    A        0      0        2 
   5   chr5_64893959     ZBoe    G    A        0      0        2 
   5   chr5_64893959     ZGre    G    A        1      2        2 
   5   chr5_64893959     ZHar    G    A        0      0        2 
   5   chr5_64893959   Sample    G    A        0      0        2 
   5   chr5_64896180     AAsi    C    G        0      0        2 
   5   chr5_64896180     AKia    C    G      0.5      1        2 
   5   chr5_64896180     AOna    C    G        0      0        2 
   5   chr5_64896180     ASom    C    G        0      0        2 
   5   chr5_64896180     HCab    C    G        0      0        2 
   5   chr5_64896180     HPrz    C    G        0      0        2 
   5   chr5_64896180     ZBoe    C    G        0      0        2 
   5   chr5_64896180     ZGre    C    G        0      0        2 
   5   chr5_64896180     ZHar    C    G        0      0        2 
   5   chr5_64896180   Sample    C    G        0      0        2 
   5   chr5_64900888     AAsi    C    A        0      0        2 
   5   chr5_64900888     AKia    C    A        1      2        2 
   5   chr5_64900888     AOna    C    A      0.5      1        2 
   5   chr5_64900888     ASom    C    A        0      0        2 
   5   chr5_64900888     HCab    C    A        0      0        2 
   5   chr5_64900888     HPrz    C    A        0      0        2 
   5   chr5_64900888     ZBoe    C    A        0      0        2 
   5   chr5_64900888     ZGre    C    A        0      0        2 
   5   chr5_64900888     ZHar    C    A        0      0        2 
   5   chr5_64900888   Sample    C    A        0      0        2 
   5   chr5_64902544     AAsi    G    A        0      0        2 
   5   chr5_64902544     AKia    G    A        0      0        2 
   5   chr5_64902544     AOna    G    A        0      0        2 
   5   chr5_64902544     ASom    G    A        0      0        2 
   5   chr5_64902544     HCab    G    A        0      0        2 
   5   chr5_64902544     HPrz    G    A        0      0        2 
   5   chr5_64902544     ZBoe    G    A        0      0        2 
   5   chr5_64902544     ZGre    G    A        1      2        2 
   5   chr5_64902544     ZHar    G    A        0      0        2 
   5   chr5_64902544   Sample    G    A        0      0        2 
   5   chr5_64905537     AAsi    A    G        0      0        2 
   5   chr5_64905537     AKia    A    G        0      0        2 
   5   chr5_64905537     AOna    A    G      0.5      1        2 
   5   chr5_64905537     ASom    A    G        0      0        2 
   5   chr5_64905537     HCab    A    G        0      0        2 
   5   chr5_64905537     HPrz    A    G        0      0        2 
   5   chr5_64905537     ZBoe    A    G        0      0        2 
   5   chr5_64905537     ZGre    A    G        0      0        2 
   5   chr5_64905537     ZHar    A    G        0      0        2 
   5   chr5_64905537   Sample    A    G        0      0        2 
   5   chr5_64909407     AAsi    C    T      0.5      1        2 
   5   chr5_64909407     AKia    C    T        0      0        2 
   5   chr5_64909407     AOna    C    T        0      0        2 
   5   chr5_64909407     ASom    C    T        0      0        2 
   5   chr5_64909407     HCab    C    T        0      0        2 
   5   chr5_64909407     HPrz    C    T        0      0        2 
   5   chr5_64909407     ZBoe    C    T        0      0        2 
   5   chr5_64909407     ZGre    C    T        0      0        2 
   5   chr5_64909407     ZHar    C    T        0      0        2 
   5   chr5_64909407   Sample    C    T        0      0        2 
   5   chr5_64922167     AAsi    T    C        0      0        2 
   5   chr5_64922167     AKia    T    C        0      0        2 
   5   chr5_64922167     AOna    T    C      0.5      1        2 
   5   chr5_64922167     ASom    T    C        0      0        2 
   5   chr5_64922167     HCab    T    C        0      0        2 
   5   chr5_64922167     HPrz    T    C        0      0        2 
   5   chr5_64922167     ZBoe    T    C        0      0        2 
   5   chr5_64922167     ZGre    T    C        0      0        2 
   5   chr5_64922167     ZHar    T    C        0      0        2 
   5   chr5_64922167   Sample    T    C        0      0        2 
   5   chr5_64932665     AAsi    T    A        0      0        2 
   5   chr5_64932665     AKia    T    A        0      0        2 
   5   chr5_64932665     AOna    T    A        0      0        2 
   5   chr5_64932665     ASom    T    A        0      0        2 
   5   chr5_64932665     HCab    T    A        0      0        2 
   5   chr5_64932665     HPrz    T    A        0      0        2 
   5   chr5_64932665     ZBoe    T    A        0      0        2 
   5   chr5_64932665     ZGre    T    A      0.5      1        2 
   5   chr5_64932665     ZHar    T    A        0      0        2 
   5   chr5_64932665   Sample    T    A        0      0        2 
   5   chr5_64932825     AAsi    T    C        0      0        2 
   5   chr5_64932825     AKia    T    C        0      0        2 
   5   chr5_64932825     AOna    T    C      0.5      1        2 
   5   chr5_64932825     ASom    T    C        0      0        2 
   5   chr5_64932825     HCab    T    C        0      0        2 
   5   chr5_64932825     HPrz    T    C        0      0        2 
   5   chr5_64932825     ZBoe    T    C        0      0        2 
   5   chr5_64932825     ZGre    T    C        0      0        2 
   5   chr5_64932825     ZHar    T    C        0      0        2 
   5   chr5_64932825   Sample    T    C        0      0        2 
   5   chr5_64933464     AAsi    C    T        0      0        2 
   5   chr5_64933464     AKia    C    T        0      0        2 
   5   chr5_64933464     AOna    C    T        0      0        2 
   5   chr5_64933464     ASom    C    T        0      0        2 
   5   chr5_64933464     HCab    C    T        1      2        2 
   5   chr5_64933464     HPrz    C    T        1      2        2 
   5   chr5_64933464     ZBoe    C    T        0      0        2 
   5   chr5_64933464     ZGre    C    T        0      0        2 
   5   chr5_64933464     ZHar    C    T        0      0        2 
   5   chr5_64933464   Sample    C    T        0      0        2 
   5   chr5_64935926     AAsi    A    G        0      0        2 
   5   chr5_64935926     AKia    A    G        0      0        2 
   5   chr5_64935926     AOna    A    G        0      0        2 
   5   chr5_64935926     ASom    A    G        0      0        2 
   5   chr5_64935926     HCab    A    G        0      0        2 
   5   chr5_64935926     HPrz    A    G        0      0        2 
   5   chr5_64935926     ZBoe    A    G      0.5      1        2 
   5   chr5_64935926     ZGre    A    G        0      0        2 
   5   chr5_64935926     ZHar    A    G        0      0        2 
   5   chr5_64935926   Sample    A    G        0      0        2 
   5   chr5_64937153     AAsi    G    A        0      0        2 
   5   chr5_64937153     AKia    G    A      0.5      1        2 
   5   chr5_64937153     AOna    G    A        0      0        2 
   5   chr5_64937153     ASom    G    A        0      0        2 
   5   chr5_64937153     HCab    G    A        0      0        2 
   5   chr5_64937153     HPrz    G    A        0      0        2 
   5   chr5_64937153     ZBoe    G    A        0      0        2 
   5   chr5_64937153     ZGre    G    A        0      0        2 
   5   chr5_64937153     ZHar    G    A        0      0        2 
   5   chr5_64937153   Sample    G    A        0      0        2 
   5   chr5_64937865     AAsi    G    A        0      0        2 
   5   chr5_64937865     AKia    G    A        0      0        2 
   5   chr5_64937865     AOna    G    A        0      0        2 
   5   chr5_64937865     ASom    G    A        0      0        2 
   5   chr5_64937865     HCab    G    A        1      2        2 
   5   chr5_64937865     HPrz    G    A        1      2        2 
   5   chr5_64937865     ZBoe    G    A        0      0        2 
   5   chr5_64937865     ZGre    G    A        0      0        2 
   5   chr5_64937865     ZHar    G    A        0      0        2 
   5   chr5_64937865   Sample    G    A        0      0        2 
   5   chr5_64950265     AAsi    A    G        0      0        2 
   5   chr5_64950265     AKia    A    G        0      0        2 
   5   chr5_64950265     AOna    A    G        0      0        2 
   5   chr5_64950265     ASom    A    G        0      0        2 
   5   chr5_64950265     HCab    A    G      0.5      1        2 
   5   chr5_64950265     HPrz    A    G        0      0        2 
   5   chr5_64950265     ZBoe    A    G        0      0        2 
   5   chr5_64950265     ZGre    A    G        0      0        2 
   5   chr5_64950265     ZHar    A    G        0      0        2 
   5   chr5_64950265   Sample    A    G        0      0        2 
   5   chr5_64950308     AAsi    A    C        0      0        2 
   5   chr5_64950308     AKia    A    C        0      0        2 
   5   chr5_64950308     AOna    A    C        0      0        2 
   5   chr5_64950308     ASom    A    C        0      0        2 
   5   chr5_64950308     HCab    A    C        0      0        2 
   5   chr5_64950308     HPrz    A    C        0      0        2 
   5   chr5_64950308     ZBoe    A    C      0.5      1        2 
   5   chr5_64950308     ZGre    A    C        0      0        2 
   5   chr5_64950308     ZHar    A    C        0      0        2 
   5   chr5_64950308   Sample    A    C        0      0        2 
   5   chr5_64951773     AAsi    A    C      0.5      1        2 
   5   chr5_64951773     AKia    A    C        0      0        2 
   5   chr5_64951773     AOna    A    C        0      0        2 
   5   chr5_64951773     ASom    A    C        0      0        2 
   5   chr5_64951773     HCab    A    C        0      0        2 
   5   chr5_64951773     HPrz    A    C        0      0        2 
   5   chr5_64951773     ZBoe    A    C        0      0        2 
   5   chr5_64951773     ZGre    A    C        0      0        2 
   5   chr5_64951773     ZHar    A    C        0      0        2 
   5   chr5_64951773   Sample    A    C        0      0        2 
   5   chr5_64953771     AAsi    T    C        0      0        2 
   5   chr5_64953771     AKia    T    C        0      0        2 
   5   chr5_64953771     AOna    T    C        0      0        2 
   5   chr5_64953771     ASom    T    C        0      0        2 
   5   chr5_64953771     HCab    T    C        0      0        2 
   5   chr5_64953771     HPrz    T    C        0      0        2 
   5   chr5_64953771     ZBoe    T    C      0.5      1        2 
   5   chr5_64953771     ZGre    T    C        0      0        2 
   5   chr5_64953771     ZHar    T    C        0      0        2 
   5   chr5_64953771   Sample    T    C        0      0        2 
   5   chr5_64966733     AAsi    A    G        0      0        2 
   5   chr5_64966733     AKia    A    G        0      0        2 
   5   chr5_64966733     AOna    A    G        0      0        2 
   5   chr5_64966733     ASom    A    G        0      0        2 
   5   chr5_64966733     HCab    A    G        0      0        2 
   5   chr5_64966733     HPrz    A    G        0      0        2 
   5   chr5_64966733     ZBoe    A    G        0      0        2 
   5   chr5_64966733     ZGre    A    G        1      2        2 
   5   chr5_64966733     ZHar    A    G        0      0        2 
   5   chr5_64966733   Sample    A    G        0      0        2 
   5   chr5_64981469     AAsi    A    G        0      0        2 
   5   chr5_64981469     AKia    A    G        0      0        2 
   5   chr5_64981469     AOna    A    G        0      0        2 
   5   chr5_64981469     ASom    A    G        0      0        2 
   5   chr5_64981469     HCab    A    G        0      0        2 
   5   chr5_64981469     HPrz    A    G        0      0        2 
   5   chr5_64981469     ZBoe    A    G      0.5      1        2 
   5   chr5_64981469     ZGre    A    G        0      0        2 
   5   chr5_64981469     ZHar    A    G        0      0        2 
   5   chr5_64981469   Sample    A    G        0      0        2 
   5   chr5_64986663     AAsi    C    T        0      0        2 
   5   chr5_64986663     AKia    C    T        1      2        2 
   5   chr5_64986663     AOna    C    T        1      2        2 
   5   chr5_64986663     ASom    C    T        0      0        2 
   5   chr5_64986663     HCab    C    T        0      0        2 
   5   chr5_64986663     HPrz    C    T        0      0        2 
   5   chr5_64986663     ZBoe    C    T        0      0        2 
   5   chr5_64986663     ZGre    C    T        0      0        2 
   5   chr5_64986663     ZHar    C    T        0      0        2 
   5   chr5_64986663   Sample    C    T        0      0        2 
   5   chr5_64998716     AAsi    C    G        0      0        2 
   5   chr5_64998716     AKia    C    G        0      0        2 
   5   chr5_64998716     AOna    C    G        0      0        2 
   5   chr5_64998716     ASom    C    G        0      0        2 
   5   chr5_64998716     HCab    C    G        0      0        2 
   5   chr5_64998716     HPrz    C    G        0      0        2 
   5   chr5_64998716     ZBoe    C    G        0      0        2 
   5   chr5_64998716     ZGre    C    G        1      2        2 
   5   chr5_64998716     ZHar    C    G        0      0        2 
   5   chr5_64998716   Sample    C    G        0      0        2 
   5   chr5_65000457     AAsi    C    T        0      0        2 
   5   chr5_65000457     AKia    C    T        0      0        2 
   5   chr5_65000457     AOna    C    T        0      0        2 
   5   chr5_65000457     ASom    C    T        0      0        2 
   5   chr5_65000457     HCab    C    T        0      0        2 
   5   chr5_65000457     HPrz    C    T        1      2        2 
   5   chr5_65000457     ZBoe    C    T        0      0        2 
   5   chr5_65000457     ZGre    C    T        0      0        2 
   5   chr5_65000457     ZHar    C    T        0      0        2 
   5   chr5_65000457   Sample    C    T        0      0        2 
   5   chr5_65001751     AAsi    T    C        0      0        2 
   5   chr5_65001751     AKia    T    C        0      0        2 
   5   chr5_65001751     AOna    T    C        0      0        2 
   5   chr5_65001751     ASom    T    C        0      0        2 
   5   chr5_65001751     HCab    T    C        0      0        2 
   5   chr5_65001751     HPrz    T    C        0      0        2 
   5   chr5_65001751     ZBoe    T    C        0      0        2 
   5   chr5_65001751     ZGre    T    C        1      2        2 
   5   chr5_65001751     ZHar    T    C        0      0        2 
   5   chr5_65001751   Sample    T    C        0      0        2 
   5   chr5_65001833     AAsi    T    C      0.5      1        2 
   5   chr5_65001833     AKia    T    C        0      0        2 
   5   chr5_65001833     AOna    T    C        0      0        2 
   5   chr5_65001833     ASom    T    C        1      2        2 
   5   chr5_65001833     HCab    T    C        0      0        2 
   5   chr5_65001833     HPrz    T    C        0      0        2 
   5   chr5_65001833     ZBoe    T    C        0      0        2 
   5   chr5_65001833     ZGre    T    C        0      0        2 
   5   chr5_65001833     ZHar    T    C        0      0        2 
   5   chr5_65001833   Sample    T    C        0      0        2 
   5   chr5_65005586     AAsi    C    A        0      0        2 
   5   chr5_65005586     AKia    C    A        0      0        2 
   5   chr5_65005586     AOna    C    A      0.5      1        2 
   5   chr5_65005586     ASom    C    A        0      0        2 
   5   chr5_65005586     HCab    C    A        0      0        2 
   5   chr5_65005586     HPrz    C    A        0      0        2 
   5   chr5_65005586     ZBoe    C    A        0      0        2 
   5   chr5_65005586     ZGre    C    A        0      0        2 
   5   chr5_65005586     ZHar    C    A        0      0        2 
   5   chr5_65005586   Sample    C    A        0      0        2 
   5   chr5_65010072     AAsi    G    C      0.5      1        2 
   5   chr5_65010072     AKia    G    C        0      0        2 
   5   chr5_65010072     AOna    G    C        0      0        2 
   5   chr5_65010072     ASom    G    C        0      0        2 
   5   chr5_65010072     HCab    G    C        0      0        2 
   5   chr5_65010072     HPrz    G    C        0      0        2 
   5   chr5_65010072     ZBoe    G    C        0      0        2 
   5   chr5_65010072     ZGre    G    C        0      0        2 
   5   chr5_65010072     ZHar    G    C        0      0        2 
   5   chr5_65010072   Sample    G    C        1      2        2 
   5   chr5_65011007     AAsi    T    A      0.5      1        2 
   5   chr5_65011007     AKia    T    A        0      0        2 
   5   chr5_65011007     AOna    T    A        0      0        2 
   5   chr5_65011007     ASom    T    A        0      0        2 
   5   chr5_65011007     HCab    T    A        0      0        2 
   5   chr5_65011007     HPrz    T    A        0      0        2 
   5   chr5_65011007     ZBoe    T    A        0      0        2 
   5   chr5_65011007     ZGre    T    A        0      0        2 
   5   chr5_65011007     ZHar    T    A        0      0        2 
   5   chr5_65011007   Sample    T    A        0      0        2 
   5   chr5_65016089     AAsi    C    T        0      0        2 
   5   chr5_65016089     AKia    C    T        0      0        2 
   5   chr5_65016089     AOna    C    T        0      0        2 
   5   chr5_65016089     ASom    C    T        0      0        2 
   5   chr5_65016089     HCab    C    T        0      0        2 
   5   chr5_65016089     HPrz    C    T        1      2        2 
   5   chr5_65016089     ZBoe    C    T        0      0        2 
   5   chr5_65016089     ZGre    C    T        0      0        2 
   5   chr5_65016089     ZHar    C    T        0      0        2 
   5   chr5_65016089   Sample    C    T        0      0        2 
   5   chr5_65025508     AAsi    G    A        0      0        2 
   5   chr5_65025508     AKia    G    A        0      0        2 
   5   chr5_65025508     AOna    G    A        0      0        2 
   5   chr5_65025508     ASom    G    A        0      0        2 
   5   chr5_65025508     HCab    G    A        0      0        2 
   5   chr5_65025508     HPrz    G    A        0      0        2 
   5   chr5_65025508     ZBoe    G    A        0      0        2 
   5   chr5_65025508     ZGre    G    A        0      0        2 
   5   chr5_65025508     ZHar    G    A        1      2        2 
   5   chr5_65025508   Sample    G    A        0      0        2 
   5   chr5_65027640     AAsi    T    C        0      0        2 
   5   chr5_65027640     AKia    T    C        0      0        2 
   5   chr5_65027640     AOna    T    C        0      0        2 
   5   chr5_65027640     ASom    T    C        0      0        2 
   5   chr5_65027640     HCab    T    C        1      2        2 
   5   chr5_65027640     HPrz    T    C        1      2        2 
   5   chr5_65027640     ZBoe    T    C        0      0        2 
   5   chr5_65027640     ZGre    T    C        0      0        2 
   5   chr5_65027640     ZHar    T    C        0      0        2 
   5   chr5_65027640   Sample    T    C        0      0        2 
   5   chr5_65028092     AAsi    G    T      0.5      1        2 
   5   chr5_65028092     AKia    G    T        0      0        2 
   5   chr5_65028092     AOna    G    T        0      0        2 
   5   chr5_65028092     ASom    G    T        0      0        2 
   5   chr5_65028092     HCab    G    T        0      0        2 
   5   chr5_65028092     HPrz    G    T        0      0        2 
   5   chr5_65028092     ZBoe    G    T        0      0        2 
   5   chr5_65028092     ZGre    G    T        0      0        2 
   5   chr5_65028092     ZHar    G    T        0      0        2 
   5   chr5_65028092   Sample    G    T        0      0        2 
   5   chr5_65030189     AAsi    G    C        0      0        2 
   5   chr5_65030189     AKia    G    C        0      0        2 
   5   chr5_65030189     AOna    G    C      0.5      1        2 
   5   chr5_65030189     ASom    G    C        0      0        2 
   5   chr5_65030189     HCab    G    C        0      0        2 
   5   chr5_65030189     HPrz    G    C        0      0        2 
   5   chr5_65030189     ZBoe    G    C        0      0        2 
   5   chr5_65030189     ZGre    G    C        0      0        2 
   5   chr5_65030189     ZHar    G    C        0      0        2 
   5   chr5_65030189   Sample    G    C        0      0        2 
   5   chr5_65034636     AAsi    T    C        0      0        2 
   5   chr5_65034636     AKia    T    C        0      0        2 
   5   chr5_65034636     AOna    T    C        0      0        2 
   5   chr5_65034636     ASom    T    C        0      0        2 
   5   chr5_65034636     HCab    T    C        0      0        2 
   5   chr5_65034636     HPrz    T    C        0      0        2 
   5   chr5_65034636     ZBoe    T    C        0      0        2 
   5   chr5_65034636     ZGre    T    C        0      0        2 
   5   chr5_65034636     ZHar    T    C        1      2        2 
   5   chr5_65034636   Sample    T    C        0      0        2 
   5   chr5_65034912     AAsi    A    C        0      0        2 
   5   chr5_65034912     AKia    A    C        0      0        2 
   5   chr5_65034912     AOna    A    C        0      0        2 
   5   chr5_65034912     ASom    A    C        0      0        2 
   5   chr5_65034912     HCab    A    C        1      2        2 
   5   chr5_65034912     HPrz    A    C        1      2        2 
   5   chr5_65034912     ZBoe    A    C        0      0        2 
   5   chr5_65034912     ZGre    A    C        0      0        2 
   5   chr5_65034912     ZHar    A    C        0      0        2 
   5   chr5_65034912   Sample    A    C        0      0        2 
   5   chr5_65037156     AAsi    T    C        0      0        2 
   5   chr5_65037156     AKia    T    C        0      0        2 
   5   chr5_65037156     AOna    T    C        0      0        2 
   5   chr5_65037156     ASom    T    C        0      0        2 
   5   chr5_65037156     HCab    T    C        1      2        2 
   5   chr5_65037156     HPrz    T    C        1      2        2 
   5   chr5_65037156     ZBoe    T    C      0.5      1        2 
   5   chr5_65037156     ZGre    T    C        0      0        2 
   5   chr5_65037156     ZHar    T    C        0      0        2 
   5   chr5_65037156   Sample    T    C        0      0        2 
   5   chr5_65037380     AAsi    A    G        0      0        2 
   5   chr5_65037380     AKia    A    G        1      2        2 
   5   chr5_65037380     AOna    A    G        0      0        2 
   5   chr5_65037380     ASom    A    G        0      0        2 
   5   chr5_65037380     HCab    A    G        0      0        2 
   5   chr5_65037380     HPrz    A    G        0      0        2 
   5   chr5_65037380     ZBoe    A    G        0      0        2 
   5   chr5_65037380     ZGre    A    G        0      0        2 
   5   chr5_65037380     ZHar    A    G        0      0        2 
   5   chr5_65037380   Sample    A    G        0      0        2 
   5   chr5_65039832     AAsi    T    C        0      0        2 
   5   chr5_65039832     AKia    T    C        0      0        2 
   5   chr5_65039832     AOna    T    C      0.5      1        2 
   5   chr5_65039832     ASom    T    C        0      0        2 
   5   chr5_65039832     HCab    T    C        0      0        2 
   5   chr5_65039832     HPrz    T    C        0      0        2 
   5   chr5_65039832     ZBoe    T    C        0      0        2 
   5   chr5_65039832     ZGre    T    C        0      0        2 
   5   chr5_65039832     ZHar    T    C        0      0        2 
   5   chr5_65039832   Sample    T    C        0      0        2 
   5   chr5_65050685     AAsi    T    C        0      0        2 
   5   chr5_65050685     AKia    T    C        0      0        2 
   5   chr5_65050685     AOna    T    C        0      0        2 
   5   chr5_65050685     ASom    T    C        0      0        2 
   5   chr5_65050685     HCab    T    C        1      2        2 
   5   chr5_65050685     HPrz    T    C        1      2        2 
   5   chr5_65050685     ZBoe    T    C        0      0        2 
   5   chr5_65050685     ZGre    T    C        0      0        2 
   5   chr5_65050685     ZHar    T    C        0      0        2 
   5   chr5_65050685   Sample    T    C        0      0        2 
   5   chr5_65060240     AAsi    C    T        0      0        2 
   5   chr5_65060240     AKia    C    T        0      0        2 
   5   chr5_65060240     AOna    C    T        0      0        2 
   5   chr5_65060240     ASom    C    T        0      0        2 
   5   chr5_65060240     HCab    C    T        1      2        2 
   5   chr5_65060240     HPrz    C    T        1      2        2 
   5   chr5_65060240     ZBoe    C    T        0      0        2 
   5   chr5_65060240     ZGre    C    T        0      0        2 
   5   chr5_65060240     ZHar    C    T        0      0        2 
   5   chr5_65060240   Sample    C    T        0      0        2 
   5   chr5_65071004     AAsi    A    G        1      2        2 
   5   chr5_65071004     AKia    A    G        0      0        2 
   5   chr5_65071004     AOna    A    G        0      0        2 
   5   chr5_65071004     ASom    A    G        0      0        2 
   5   chr5_65071004     HCab    A    G        1      2        2 
   5   chr5_65071004     HPrz    A    G      0.5      1        2 
   5   chr5_65071004     ZBoe    A    G        0      0        2 
   5   chr5_65071004     ZGre    A    G        0      0        2 
   5   chr5_65071004     ZHar    A    G        0      0        2 
   5   chr5_65071004   Sample    A    G        0      0        2 
   5   chr5_65071251     AAsi    T    C        0      0        2 
   5   chr5_65071251     AKia    T    C        0      0        2 
   5   chr5_65071251     AOna    T    C        0      0        2 
   5   chr5_65071251     ASom    T    C        0      0        2 
   5   chr5_65071251     HCab    T    C        1      2        2 
   5   chr5_65071251     HPrz    T    C        1      2        2 
   5   chr5_65071251     ZBoe    T    C        0      0        2 
   5   chr5_65071251     ZGre    T    C        0      0        2 
   5   chr5_65071251     ZHar    T    C        0      0        2 
   5   chr5_65071251   Sample    T    C        0      0        2 
   5   chr5_65078722     AAsi    C    A        0      0        2 
   5   chr5_65078722     AKia    C    A        0      0        2 
   5   chr5_65078722     AOna    C    A        0      0        2 
   5   chr5_65078722     ASom    C    A        0      0        2 
   5   chr5_65078722     HCab    C    A        0      0        2 
   5   chr5_65078722     HPrz    C    A      0.5      1        2 
   5   chr5_65078722     ZBoe    C    A        0      0        2 
   5   chr5_65078722     ZGre    C    A        0      0        2 
   5   chr5_65078722     ZHar    C    A        0      0        2 
   5   chr5_65078722   Sample    C    A        0      0        2 
   5   chr5_65081375     AAsi    T    C        0      0        2 
   5   chr5_65081375     AKia    T    C        0      0        2 
   5   chr5_65081375     AOna    T    C        0      0        2 
   5   chr5_65081375     ASom    T    C        0      0        2 
   5   chr5_65081375     HCab    T    C        1      2        2 
   5   chr5_65081375     HPrz    T    C        1      2        2 
   5   chr5_65081375     ZBoe    T    C        0      0        2 
   5   chr5_65081375     ZGre    T    C        0      0        2 
   5   chr5_65081375     ZHar    T    C        0      0        2 
   5   chr5_65081375   Sample    T    C        0      0        2 
   5   chr5_65082246     AAsi    C    T        1      2        2 
   5   chr5_65082246     AKia    C    T        0      0        2 
   5   chr5_65082246     AOna    C    T        0      0        2 
   5   chr5_65082246     ASom    C    T        1      2        2 
   5   chr5_65082246     HCab    C    T        0      0        2 
   5   chr5_65082246     HPrz    C    T        0      0        2 
   5   chr5_65082246     ZBoe    C    T        0      0        2 
   5   chr5_65082246     ZGre    C    T        0      0        2 
   5   chr5_65082246     ZHar    C    T        0      0        2 
   5   chr5_65082246   Sample    C    T        1      2        2 
   5   chr5_65082373     AAsi    A    G        0      0        2 
   5   chr5_65082373     AKia    A    G        0      0        2 
   5   chr5_65082373     AOna    A    G        0      0        2 
   5   chr5_65082373     ASom    A    G        0      0        2 
   5   chr5_65082373     HCab    A    G        1      2        2 
   5   chr5_65082373     HPrz    A    G        1      2        2 
   5   chr5_65082373     ZBoe    A    G        0      0        2 
   5   chr5_65082373     ZGre    A    G        0      0        2 
   5   chr5_65082373     ZHar    A    G        0      0        2 
   5   chr5_65082373   Sample    A    G        0      0        2 
   5   chr5_65084352     AAsi    T    C        0      0        2 
   5   chr5_65084352     AKia    T    C        0      0        2 
   5   chr5_65084352     AOna    T    C      0.5      1        2 
   5   chr5_65084352     ASom    T    C        0      0        2 
   5   chr5_65084352     HCab    T    C        0      0        2 
   5   chr5_65084352     HPrz    T    C        0      0        2 
   5   chr5_65084352     ZBoe    T    C        0      0        2 
   5   chr5_65084352     ZGre    T    C        0      0        2 
   5   chr5_65084352     ZHar    T    C        0      0        2 
   5   chr5_65084352   Sample    T    C        1      2        2 
   5   chr5_65089512     AAsi    C    A        0      0        2 
   5   chr5_65089512     AKia    C    A        0      0        2 
   5   chr5_65089512     AOna    C    A        0      0        2 
   5   chr5_65089512     ASom    C    A        0      0        2 
   5   chr5_65089512     HCab    C    A        0      0        2 
   5   chr5_65089512     HPrz    C    A        0      0        2 
   5   chr5_65089512     ZBoe    C    A      0.5      1        2 
   5   chr5_65089512     ZGre    C    A        0      0        2 
   5   chr5_65089512     ZHar    C    A        0      0        2 
   5   chr5_65089512   Sample    C    A        0      0        2 
   5   chr5_65096239     AAsi    A    C        0      0        2 
   5   chr5_65096239     AKia    A    C        0      0        2 
   5   chr5_65096239     AOna    A    C        0      0        2 
   5   chr5_65096239     ASom    A    C        0      0        2 
   5   chr5_65096239     HCab    A    C        0      0        2 
   5   chr5_65096239     HPrz    A    C        0      0        2 
   5   chr5_65096239     ZBoe    A    C        1      2        2 
   5   chr5_65096239     ZGre    A    C        1      2        2 
   5   chr5_65096239     ZHar    A    C        1      2        2 
   5   chr5_65096239   Sample    A    C        0      0        2 
   5   chr5_65105975     AAsi    G    A        0      0        2 
   5   chr5_65105975     AKia    G    A        0      0        2 
   5   chr5_65105975     AOna    G    A        0      0        2 
   5   chr5_65105975     ASom    G    A        0      0        2 
   5   chr5_65105975     HCab    G    A        1      2        2 
   5   chr5_65105975     HPrz    G    A        1      2        2 
   5   chr5_65105975     ZBoe    G    A        0      0        2 
   5   chr5_65105975     ZGre    G    A        0      0        2 
   5   chr5_65105975     ZHar    G    A        0      0        2 
   5   chr5_65105975   Sample    G    A        0      0        2 
   5   chr5_65110870     AAsi    G    A        0      0        2 
   5   chr5_65110870     AKia    G    A        0      0        2 
   5   chr5_65110870     AOna    G    A        0      0        2 
   5   chr5_65110870     ASom    G    A        0      0        2 
   5   chr5_65110870     HCab    G    A        1      2        2 
   5   chr5_65110870     HPrz    G    A        1      2        2 
   5   chr5_65110870     ZBoe    G    A        0      0        2 
   5   chr5_65110870     ZGre    G    A        0      0        2 
   5   chr5_65110870     ZHar    G    A        0      0        2 
   5   chr5_65110870   Sample    G    A        0      0        2 
   5   chr5_65112690     AAsi    C    T        0      0        2 
   5   chr5_65112690     AKia    C    T        0      0        2 
   5   chr5_65112690     AOna    C    T        0      0        2 
   5   chr5_65112690     ASom    C    T        0      0        2 
   5   chr5_65112690     HCab    C    T        1      2        2 
   5   chr5_65112690     HPrz    C    T        0      0        2 
   5   chr5_65112690     ZBoe    C    T        0      0        2 
   5   chr5_65112690     ZGre    C    T        0      0        2 
   5   chr5_65112690     ZHar    C    T        0      0        2 
   5   chr5_65112690   Sample    C    T        0      0        2 
   5   chr5_65113175     AAsi    A    C        0      0        2 
   5   chr5_65113175     AKia    A    C        0      0        2 
   5   chr5_65113175     AOna    A    C        0      0        2 
   5   chr5_65113175     ASom    A    C        0      0        2 
   5   chr5_65113175     HCab    A    C        0      0        2 
   5   chr5_65113175     HPrz    A    C        0      0        2 
   5   chr5_65113175     ZBoe    A    C        0      0        2 
   5   chr5_65113175     ZGre    A    C      0.5      1        2 
   5   chr5_65113175     ZHar    A    C        0      0        2 
   5   chr5_65113175   Sample    A    C        0      0        2 
   5   chr5_65117957     AAsi    T    C        0      0        2 
   5   chr5_65117957     AKia    T    C        0      0        2 
   5   chr5_65117957     AOna    T    C        0      0        2 
   5   chr5_65117957     ASom    T    C        0      0        2 
   5   chr5_65117957     HCab    T    C        0      0        2 
   5   chr5_65117957     HPrz    T    C      0.5      1        2 
   5   chr5_65117957     ZBoe    T    C        0      0        2 
   5   chr5_65117957     ZGre    T    C        0      0        2 
   5   chr5_65117957     ZHar    T    C        0      0        2 
   5   chr5_65117957   Sample    T    C        0      0        2 
   5   chr5_65134845     AAsi    A    G        0      0        2 
   5   chr5_65134845     AKia    A    G        0      0        2 
   5   chr5_65134845     AOna    A    G        0      0        2 
   5   chr5_65134845     ASom    A    G        0      0        2 
   5   chr5_65134845     HCab    A    G        0      0        2 
   5   chr5_65134845     HPrz    A    G        0      0        2 
   5   chr5_65134845     ZBoe    A    G      0.5      1        2 
   5   chr5_65134845     ZGre    A    G        0      0        2 
   5   chr5_65134845     ZHar    A    G        0      0        2 
   5   chr5_65134845   Sample    A    G        0      0        2 
   5   chr5_65135000     AAsi    T    C        0      0        2 
   5   chr5_65135000     AKia    T    C        0      0        2 
   5   chr5_65135000     AOna    T    C        1      2        2 
   5   chr5_65135000     ASom    T    C        0      0        2 
   5   chr5_65135000     HCab    T    C        0      0        2 
   5   chr5_65135000     HPrz    T    C        0      0        2 
   5   chr5_65135000     ZBoe    T    C        0      0        2 
   5   chr5_65135000     ZGre    T    C        0      0        2 
   5   chr5_65135000     ZHar    T    C        0      0        2 
   5   chr5_65135000   Sample    T    C        0      0        2 
   5   chr5_65136000     AAsi    T    C        0      0        2 
   5   chr5_65136000     AKia    T    C        0      0        2 
   5   chr5_65136000     AOna    T    C        0      0        2 
   5   chr5_65136000     ASom    T    C        0      0        2 
   5   chr5_65136000     HCab    T    C        0      0        2 
   5   chr5_65136000     HPrz    T    C        0      0        2 
   5   chr5_65136000     ZBoe    T    C      0.5      1        2 
   5   chr5_65136000     ZGre    T    C        0      0        2 
   5   chr5_65136000     ZHar    T    C        0      0        2 
   5   chr5_65136000   Sample    T    C        0      0        2 
   5   chr5_65143230     AAsi    G    A        0      0        2 
   5   chr5_65143230     AKia    G    A        1      2        2 
   5   chr5_65143230     AOna    G    A        0      0        2 
   5   chr5_65143230     ASom    G    A        0      0        2 
   5   chr5_65143230     HCab    G    A        0      0        2 
   5   chr5_65143230     HPrz    G    A        0      0        2 
   5   chr5_65143230     ZBoe    G    A        0      0        2 
   5   chr5_65143230     ZGre    G    A        0      0        2 
   5   chr5_65143230     ZHar    G    A        0      0        2 
   5   chr5_65143230   Sample    G    A        0      0        2 
   5   chr5_65144998     AAsi    G    T        0      0        2 
   5   chr5_65144998     AKia    G    T        0      0        2 
   5   chr5_65144998     AOna    G    T        1      2        2 
   5   chr5_65144998     ASom    G    T        0      0        2 
   5   chr5_65144998     HCab    G    T        0      0        2 
   5   chr5_65144998     HPrz    G    T        0      0        2 
   5   chr5_65144998     ZBoe    G    T        0      0        2 
   5   chr5_65144998     ZGre    G    T        0      0        2 
   5   chr5_65144998     ZHar    G    T        0      0        2 
   5   chr5_65144998   Sample    G    T        0      0        2 
   5   chr5_65149999     AAsi    G    T        0      0        2 
   5   chr5_65149999     AKia    G    T        1      2        2 
   5   chr5_65149999     AOna    G    T        1      2        2 
   5   chr5_65149999     ASom    G    T        0      0        2 
   5   chr5_65149999     HCab    G    T        0      0        2 
   5   chr5_65149999     HPrz    G    T        0      0        2 
   5   chr5_65149999     ZBoe    G    T        0      0        2 
   5   chr5_65149999     ZGre    G    T        0      0        2 
   5   chr5_65149999     ZHar    G    T        0      0        2 
   5   chr5_65149999   Sample    G    T        0      0        2 
   5   chr5_65154222     AAsi    G    A        0      0        2 
   5   chr5_65154222     AKia    G    A        0      0        2 
   5   chr5_65154222     AOna    G    A        1      2        2 
   5   chr5_65154222     ASom    G    A        0      0        2 
   5   chr5_65154222     HCab    G    A        0      0        2 
   5   chr5_65154222     HPrz    G    A        0      0        2 
   5   chr5_65154222     ZBoe    G    A        0      0        2 
   5   chr5_65154222     ZGre    G    A        0      0        2 
   5   chr5_65154222     ZHar    G    A        0      0        2 
   5   chr5_65154222   Sample    G    A        0      0        2 
   5   chr5_65164730     AAsi    C    A        0      0        2 
   5   chr5_65164730     AKia    C    A        1      2        2 
   5   chr5_65164730     AOna    C    A        1      2        2 
   5   chr5_65164730     ASom    C    A        0      0        2 
   5   chr5_65164730     HCab    C    A        0      0        2 
   5   chr5_65164730     HPrz    C    A        0      0        2 
   5   chr5_65164730     ZBoe    C    A        0      0        2 
   5   chr5_65164730     ZGre    C    A        0      0        2 
   5   chr5_65164730     ZHar    C    A        0      0        2 
   5   chr5_65164730   Sample    C    A        0      0        2 
   5   chr5_65167202     AAsi    A    G        0      0        2 
   5   chr5_65167202     AKia    A    G        0      0        2 
   5   chr5_65167202     AOna    A    G        0      0        2 
   5   chr5_65167202     ASom    A    G        0      0        2 
   5   chr5_65167202     HCab    A    G        1      2        2 
   5   chr5_65167202     HPrz    A    G        1      2        2 
   5   chr5_65167202     ZBoe    A    G        0      0        2 
   5   chr5_65167202     ZGre    A    G        0      0        2 
   5   chr5_65167202     ZHar    A    G        0      0        2 
   5   chr5_65167202   Sample    A    G        0      0        2 
   5   chr5_65180298     AAsi    G    C        0      0        2 
   5   chr5_65180298     AKia    G    C        0      0        2 
   5   chr5_65180298     AOna    G    C        0      0        2 
   5   chr5_65180298     ASom    G    C        0      0        2 
   5   chr5_65180298     HCab    G    C        1      2        2 
   5   chr5_65180298     HPrz    G    C        1      2        2 
   5   chr5_65180298     ZBoe    G    C        0      0        2 
   5   chr5_65180298     ZGre    G    C        0      0        2 
   5   chr5_65180298     ZHar    G    C        0      0        2 
   5   chr5_65180298   Sample    G    C        0      0        2 
   5   chr5_65192607     AAsi    C    T        0      0        2 
   5   chr5_65192607     AKia    C    T        0      0        2 
   5   chr5_65192607     AOna    C    T        0      0        2 
   5   chr5_65192607     ASom    C    T        0      0        2 
   5   chr5_65192607     HCab    C    T        1      2        2 
   5   chr5_65192607     HPrz    C    T        1      2        2 
   5   chr5_65192607     ZBoe    C    T        0      0        2 
   5   chr5_65192607     ZGre    C    T        0      0        2 
   5   chr5_65192607     ZHar    C    T        0      0        2 
   5   chr5_65192607   Sample    C    T        0      0        2 
   5   chr5_65196717     AAsi    C    T        0      0        2 
   5   chr5_65196717     AKia    C    T        0      0        2 
   5   chr5_65196717     AOna    C    T        0      0        2 
   5   chr5_65196717     ASom    C    T        0      0        2 
   5   chr5_65196717     HCab    C    T        0      0        2 
   5   chr5_65196717     HPrz    C    T        0      0        2 
   5   chr5_65196717     ZBoe    C    T        0      0        2 
   5   chr5_65196717     ZGre    C    T        0      0        2 
   5   chr5_65196717     ZHar    C    T        1      2        2 
   5   chr5_65196717   Sample    C    T        1      2        2 
   5   chr5_65198113     AAsi    T    G        0      0        2 
   5   chr5_65198113     AKia    T    G        1      2        2 
   5   chr5_65198113     AOna    T    G        0      0        2 
   5   chr5_65198113     ASom    T    G        0      0        2 
   5   chr5_65198113     HCab    T    G        0      0        2 
   5   chr5_65198113     HPrz    T    G        0      0        2 
   5   chr5_65198113     ZBoe    T    G        0      0        2 
   5   chr5_65198113     ZGre    T    G        0      0        2 
   5   chr5_65198113     ZHar    T    G        0      0        2 
   5   chr5_65198113   Sample    T    G        0      0        2 
   5   chr5_65210590     AAsi    C    T        0      0        2 
   5   chr5_65210590     AKia    C    T        1      2        2 
   5   chr5_65210590     AOna    C    T        1      2        2 
   5   chr5_65210590     ASom    C    T        0      0        2 
   5   chr5_65210590     HCab    C    T        0      0        2 
   5   chr5_65210590     HPrz    C    T        0      0        2 
   5   chr5_65210590     ZBoe    C    T        0      0        2 
   5   chr5_65210590     ZGre    C    T        0      0        2 
   5   chr5_65210590     ZHar    C    T        0      0        2 
   5   chr5_65210590   Sample    C    T        0      0        2 
   5   chr5_65215973     AAsi    A    C        0      0        2 
   5   chr5_65215973     AKia    A    C        0      0        2 
   5   chr5_65215973     AOna    A    C        0      0        2 
   5   chr5_65215973     ASom    A    C        0      0        2 
   5   chr5_65215973     HCab    A    C      0.5      1        2 
   5   chr5_65215973     HPrz    A    C        0      0        2 
   5   chr5_65215973     ZBoe    A    C        0      0        2 
   5   chr5_65215973     ZGre    A    C        0      0        2 
   5   chr5_65215973     ZHar    A    C        0      0        2 
   5   chr5_65215973   Sample    A    C        0      0        2 
   5   chr5_65223250     AAsi    A    C        0      0        2 
   5   chr5_65223250     AKia    A    C        0      0        2 
   5   chr5_65223250     AOna    A    C        0      0        2 
   5   chr5_65223250     ASom    A    C        0      0        2 
   5   chr5_65223250     HCab    A    C        0      0        2 
   5   chr5_65223250     HPrz    A    C        0      0        2 
   5   chr5_65223250     ZBoe    A    C      0.5      1        2 
   5   chr5_65223250     ZGre    A    C        0      0        2 
   5   chr5_65223250     ZHar    A    C        0      0        2 
   5   chr5_65223250   Sample    A    C        0      0        2 
   5   chr5_65229452     AAsi    C    A        0      0        2 
   5   chr5_65229452     AKia    C    A        0      0        2 
   5   chr5_65229452     AOna    C    A        0      0        2 
   5   chr5_65229452     ASom    C    A        0      0        2 
   5   chr5_65229452     HCab    C    A        1      2        2 
   5   chr5_65229452     HPrz    C    A        1      2        2 
   5   chr5_65229452     ZBoe    C    A        0      0        2 
   5   chr5_65229452     ZGre    C    A        0      0        2 
   5   chr5_65229452     ZHar    C    A        0      0        2 
   5   chr5_65229452   Sample    C    A        0      0        2 
   5   chr5_65231631     AAsi    T    C        0      0        2 
   5   chr5_65231631     AKia    T    C        0      0        2 
   5   chr5_65231631     AOna    T    C        0      0        2 
   5   chr5_65231631     ASom    T    C        0      0        2 
   5   chr5_65231631     HCab    T    C        1      2        2 
   5   chr5_65231631     HPrz    T    C        1      2        2 
   5   chr5_65231631     ZBoe    T    C        0      0        2 
   5   chr5_65231631     ZGre    T    C        0      0        2 
   5   chr5_65231631     ZHar    T    C        0      0        2 
   5   chr5_65231631   Sample    T    C        0      0        2 
   5   chr5_65238890     AAsi    T    C        0      0        2 
   5   chr5_65238890     AKia    T    C        0      0        2 
   5   chr5_65238890     AOna    T    C        0      0        2 
   5   chr5_65238890     ASom    T    C        0      0        2 
   5   chr5_65238890     HCab    T    C        0      0        2 
   5   chr5_65238890     HPrz    T    C        0      0        2 
   5   chr5_65238890     ZBoe    T    C        1      2        2 
   5   chr5_65238890     ZGre    T    C        1      2        2 
   5   chr5_65238890     ZHar    T    C        1      2        2 
   5   chr5_65238890   Sample    T    C        0      0        2 
   5   chr5_65242712     AAsi    G    A        0      0        2 
   5   chr5_65242712     AKia    G    A        0      0        2 
   5   chr5_65242712     AOna    G    A        0      0        2 
   5   chr5_65242712     ASom    G    A        0      0        2 
   5   chr5_65242712     HCab    G    A        0      0        2 
   5   chr5_65242712     HPrz    G    A        0      0        2 
   5   chr5_65242712     ZBoe    G    A        1      2        2 
   5   chr5_65242712     ZGre    G    A        1      2        2 
   5   chr5_65242712     ZHar    G    A        1      2        2 
   5   chr5_65242712   Sample    G    A        0      0        2 
   5   chr5_65263305     AAsi    G    A        0      0        2 
   5   chr5_65263305     AKia    G    A        0      0        2 
   5   chr5_65263305     AOna    G    A        0      0        2 
   5   chr5_65263305     ASom    G    A        0      0        2 
   5   chr5_65263305     HCab    G    A        0      0        2 
   5   chr5_65263305     HPrz    G    A        0      0        2 
   5   chr5_65263305     ZBoe    G    A        0      0        2 
   5   chr5_65263305     ZGre    G    A        0      0        2 
   5   chr5_65263305     ZHar    G    A        1      2        2 
   5   chr5_65263305   Sample    G    A        0      0        2 
   5   chr5_65265110     AAsi    C    T        1      2        2 
   5   chr5_65265110     AKia    C    T        0      0        2 
   5   chr5_65265110     AOna    C    T        0      0        2 
   5   chr5_65265110     ASom    C    T        1      2        2 
   5   chr5_65265110     HCab    C    T        0      0        2 
   5   chr5_65265110     HPrz    C    T        0      0        2 
   5   chr5_65265110     ZBoe    C    T        0      0        2 
   5   chr5_65265110     ZGre    C    T        0      0        2 
   5   chr5_65265110     ZHar    C    T        0      0        2 
   5   chr5_65265110   Sample    C    T        1      2        2 
   5   chr5_65281989     AAsi    T    C        0      0        2 
   5   chr5_65281989     AKia    T    C        0      0        2 
   5   chr5_65281989     AOna    T    C        0      0        2 
   5   chr5_65281989     ASom    T    C        0      0        2 
   5   chr5_65281989     HCab    T    C        1      2        2 
   5   chr5_65281989     HPrz    T    C        1      2        2 
   5   chr5_65281989     ZBoe    T    C        0      0        2 
   5   chr5_65281989     ZGre    T    C        0      0        2 
   5   chr5_65281989     ZHar    T    C        0      0        2 
   5   chr5_65281989   Sample    T    C        0      0        2 
   5   chr5_65297670     AAsi    C    T        0      0        2 
   5   chr5_65297670     AKia    C    T        0      0        2 
   5   chr5_65297670     AOna    C    T        0      0        2 
   5   chr5_65297670     ASom    C    T        0      0        2 
   5   chr5_65297670     HCab    C    T        0      0        2 
   5   chr5_65297670     HPrz    C    T        0      0        2 
   5   chr5_65297670     ZBoe    C    T        0      0        2 
   5   chr5_65297670     ZGre    C    T        0      0        2 
   5   chr5_65297670     ZHar    C    T        1      2        2 
   5   chr5_65297670   Sample    C    T        0      0        2 
   5   chr5_65306406     AAsi    G    T        0      0        2 
   5   chr5_65306406     AKia    G    T        0      0        2 
   5   chr5_65306406     AOna    G    T        0      0        2 
   5   chr5_65306406     ASom    G    T        0      0        2 
   5   chr5_65306406     HCab    G    T        1      2        2 
   5   chr5_65306406     HPrz    G    T        1      2        2 
   5   chr5_65306406     ZBoe    G    T        0      0        2 
   5   chr5_65306406     ZGre    G    T        0      0        2 
   5   chr5_65306406     ZHar    G    T        0      0        2 
   5   chr5_65306406   Sample    G    T        0      0        2 
   5   chr5_65306794     AAsi    G    A        0      0        2 
   5   chr5_65306794     AKia    G    A        0      0        2 
   5   chr5_65306794     AOna    G    A        0      0        2 
   5   chr5_65306794     ASom    G    A        0      0        2 
   5   chr5_65306794     HCab    G    A        1      2        2 
   5   chr5_65306794     HPrz    G    A        1      2        2 
   5   chr5_65306794     ZBoe    G    A        0      0        2 
   5   chr5_65306794     ZGre    G    A        0      0        2 
   5   chr5_65306794     ZHar    G    A        0      0        2 
   5   chr5_65306794   Sample    G    A        0      0        2 
   5   chr5_65308173     AAsi    C    G        0      0        2 
   5   chr5_65308173     AKia    C    G        0      0        2 
   5   chr5_65308173     AOna    C    G        0      0        2 
   5   chr5_65308173     ASom    C    G        0      0        2 
   5   chr5_65308173     HCab    C    G        1      2        2 
   5   chr5_65308173     HPrz    C    G        1      2        2 
   5   chr5_65308173     ZBoe    C    G        0      0        2 
   5   chr5_65308173     ZGre    C    G        0      0        2 
   5   chr5_65308173     ZHar    C    G        0      0        2 
   5   chr5_65308173   Sample    C    G        0      0        2 
   5   chr5_65311302     AAsi    G    T        0      0        2 
   5   chr5_65311302     AKia    G    T        0      0        2 
   5   chr5_65311302     AOna    G    T        0      0        2 
   5   chr5_65311302     ASom    G    T        0      0        2 
   5   chr5_65311302     HCab    G    T        0      0        2 
   5   chr5_65311302     HPrz    G    T        0      0        2 
   5   chr5_65311302     ZBoe    G    T        0      0        2 
   5   chr5_65311302     ZGre    G    T        1      2        2 
   5   chr5_65311302     ZHar    G    T        0      0        2 
   5   chr5_65311302   Sample    G    T        0      0        2 
   5   chr5_65318127     AAsi    C    T        0      0        2 
   5   chr5_65318127     AKia    C    T        0      0        2 
   5   chr5_65318127     AOna    C    T        0      0        2 
   5   chr5_65318127     ASom    C    T        0      0        2 
   5   chr5_65318127     HCab    C    T        1      2        2 
   5   chr5_65318127     HPrz    C    T        1      2        2 
   5   chr5_65318127     ZBoe    C    T        0      0        2 
   5   chr5_65318127     ZGre    C    T        0      0        2 
   5   chr5_65318127     ZHar    C    T        0      0        2 
   5   chr5_65318127   Sample    C    T        0      0        2 
   5   chr5_65320888     AAsi    G    A        0      0        2 
   5   chr5_65320888     AKia    G    A        0      0        2 
   5   chr5_65320888     AOna    G    A        0      0        2 
   5   chr5_65320888     ASom    G    A        0      0        2 
   5   chr5_65320888     HCab    G    A        1      2        2 
   5   chr5_65320888     HPrz    G    A        1      2        2 
   5   chr5_65320888     ZBoe    G    A        0      0        2 
   5   chr5_65320888     ZGre    G    A        0      0        2 
   5   chr5_65320888     ZHar    G    A        0      0        2 
   5   chr5_65320888   Sample    G    A        0      0        2 
   5   chr5_65324569     AAsi    G    T        0      0        2 
   5   chr5_65324569     AKia    G    T      0.5      1        2 
   5   chr5_65324569     AOna    G    T        0      0        2 
   5   chr5_65324569     ASom    G    T        0      0        2 
   5   chr5_65324569     HCab    G    T        0      0        2 
   5   chr5_65324569     HPrz    G    T        0      0        2 
   5   chr5_65324569     ZBoe    G    T        0      0        2 
   5   chr5_65324569     ZGre    G    T        0      0        2 
   5   chr5_65324569     ZHar    G    T        0      0        2 
   5   chr5_65324569   Sample    G    T        0      0        2 
   5   chr5_65347711     AAsi    T    C        0      0        2 
   5   chr5_65347711     AKia    T    C        0      0        2 
   5   chr5_65347711     AOna    T    C        0      0        2 
   5   chr5_65347711     ASom    T    C        0      0        2 
   5   chr5_65347711     HCab    T    C        0      0        2 
   5   chr5_65347711     HPrz    T    C        0      0        2 
   5   chr5_65347711     ZBoe    T    C        0      0        2 
   5   chr5_65347711     ZGre    T    C      0.5      1        2 
   5   chr5_65347711     ZHar    T    C        0      0        2 
   5   chr5_65347711   Sample    T    C        0      0        2 
   5   chr5_65350824     AAsi    C    T        0      0        2 
   5   chr5_65350824     AKia    C    T        0      0        2 
   5   chr5_65350824     AOna    C    T        0      0        2 
   5   chr5_65350824     ASom    C    T        0      0        2 
   5   chr5_65350824     HCab    C    T        1      2        2 
   5   chr5_65350824     HPrz    C    T        1      2        2 
   5   chr5_65350824     ZBoe    C    T        0      0        2 
   5   chr5_65350824     ZGre    C    T        0      0        2 
   5   chr5_65350824     ZHar    C    T        0      0        2 
   5   chr5_65350824   Sample    C    T        0      0        2 
   5   chr5_65356289     AAsi    G    A        1      2        2 
   5   chr5_65356289     AKia    G    A        0      0        2 
   5   chr5_65356289     AOna    G    A        0      0        2 
   5   chr5_65356289     ASom    G    A        1      2        2 
   5   chr5_65356289     HCab    G    A        0      0        2 
   5   chr5_65356289     HPrz    G    A        0      0        2 
   5   chr5_65356289     ZBoe    G    A        0      0        2 
   5   chr5_65356289     ZGre    G    A        0      0        2 
   5   chr5_65356289     ZHar    G    A        0      0        2 
   5   chr5_65356289   Sample    G    A        1      2        2 
   5   chr5_65361607     AAsi    T    C        0      0        2 
   5   chr5_65361607     AKia    T    C        0      0        2 
   5   chr5_65361607     AOna    T    C        0      0        2 
   5   chr5_65361607     ASom    T    C        0      0        2 
   5   chr5_65361607     HCab    T    C        1      2        2 
   5   chr5_65361607     HPrz    T    C        1      2        2 
   5   chr5_65361607     ZBoe    T    C        0      0        2 
   5   chr5_65361607     ZGre    T    C        0      0        2 
   5   chr5_65361607     ZHar    T    C        0      0        2 
   5   chr5_65361607   Sample    T    C        0      0        2 
   5   chr5_65365435     AAsi    A    G        0      0        2 
   5   chr5_65365435     AKia    A    G        0      0        2 
   5   chr5_65365435     AOna    A    G        0      0        2 
   5   chr5_65365435     ASom    A    G        1      2        2 
   5   chr5_65365435     HCab    A    G        0      0        2 
   5   chr5_65365435     HPrz    A    G        0      0        2 
   5   chr5_65365435     ZBoe    A    G        0      0        2 
   5   chr5_65365435     ZGre    A    G        0      0        2 
   5   chr5_65365435     ZHar    A    G        0      0        2 
   5   chr5_65365435   Sample    A    G        0      0        2 
   5   chr5_65365596     AAsi    C    T        0      0        2 
   5   chr5_65365596     AKia    C    T        0      0        2 
   5   chr5_65365596     AOna    C    T        1      2        2 
   5   chr5_65365596     ASom    C    T        0      0        2 
   5   chr5_65365596     HCab    C    T        0      0        2 
   5   chr5_65365596     HPrz    C    T        0      0        2 
   5   chr5_65365596     ZBoe    C    T        0      0        2 
   5   chr5_65365596     ZGre    C    T        0      0        2 
   5   chr5_65365596     ZHar    C    T        0      0        2 
   5   chr5_65365596   Sample    C    T        0      0        2 
   5   chr5_65366448     AAsi    G    A        0      0        2 
   5   chr5_65366448     AKia    G    A        0      0        2 
   5   chr5_65366448     AOna    G    A        0      0        2 
   5   chr5_65366448     ASom    G    A        0      0        2 
   5   chr5_65366448     HCab    G    A        1      2        2 
   5   chr5_65366448     HPrz    G    A        1      2        2 
   5   chr5_65366448     ZBoe    G    A        0      0        2 
   5   chr5_65366448     ZGre    G    A        0      0        2 
   5   chr5_65366448     ZHar    G    A        0      0        2 
   5   chr5_65366448   Sample    G    A        0      0        2 
   5   chr5_65369332     AAsi    G    A        0      0        2 
   5   chr5_65369332     AKia    G    A        0      0        2 
   5   chr5_65369332     AOna    G    A        0      0        2 
   5   chr5_65369332     ASom    G    A        0      0        2 
   5   chr5_65369332     HCab    G    A        1      2        2 
   5   chr5_65369332     HPrz    G    A        1      2        2 
   5   chr5_65369332     ZBoe    G    A        0      0        2 
   5   chr5_65369332     ZGre    G    A        0      0        2 
   5   chr5_65369332     ZHar    G    A        0      0        2 
   5   chr5_65369332   Sample    G    A        0      0        2 
   5   chr5_65378906     AAsi    C    T        0      0        2 
   5   chr5_65378906     AKia    C    T        0      0        2 
   5   chr5_65378906     AOna    C    T        0      0        2 
   5   chr5_65378906     ASom    C    T        0      0        2 
   5   chr5_65378906     HCab    C    T        1      2        2 
   5   chr5_65378906     HPrz    C    T        1      2        2 
   5   chr5_65378906     ZBoe    C    T        0      0        2 
   5   chr5_65378906     ZGre    C    T        0      0        2 
   5   chr5_65378906     ZHar    C    T        0      0        2 
   5   chr5_65378906   Sample    C    T        0      0        2 
   5   chr5_65380432     AAsi    A    T        0      0        2 
   5   chr5_65380432     AKia    A    T        0      0        2 
   5   chr5_65380432     AOna    A    T        0      0        2 
   5   chr5_65380432     ASom    A    T        0      0        2 
   5   chr5_65380432     HCab    A    T        0      0        2 
   5   chr5_65380432     HPrz    A    T        0      0        2 
   5   chr5_65380432     ZBoe    A    T      0.5      1        2 
   5   chr5_65380432     ZGre    A    T        0      0        2 
   5   chr5_65380432     ZHar    A    T        0      0        2 
   5   chr5_65380432   Sample    A    T        0      0        2 
   5   chr5_65384702     AAsi    C    T        0      0        2 
   5   chr5_65384702     AKia    C    T      0.5      1        2 
   5   chr5_65384702     AOna    C    T        1      2        2 
   5   chr5_65384702     ASom    C    T        0      0        2 
   5   chr5_65384702     HCab    C    T        0      0        2 
   5   chr5_65384702     HPrz    C    T        0      0        2 
   5   chr5_65384702     ZBoe    C    T        0      0        2 
   5   chr5_65384702     ZGre    C    T        0      0        2 
   5   chr5_65384702     ZHar    C    T        0      0        2 
   5   chr5_65384702   Sample    C    T        0      0        2 
   5   chr5_65392580     AAsi    G    T        0      0        2 
   5   chr5_65392580     AKia    G    T        0      0        2 
   5   chr5_65392580     AOna    G    T        0      0        2 
   5   chr5_65392580     ASom    G    T        0      0        2 
   5   chr5_65392580     HCab    G    T        0      0        2 
   5   chr5_65392580     HPrz    G    T        0      0        2 
   5   chr5_65392580     ZBoe    G    T        0      0        2 
   5   chr5_65392580     ZGre    G    T        0      0        2 
   5   chr5_65392580     ZHar    G    T        1      2        2 
   5   chr5_65392580   Sample    G    T        0      0        2 
   5   chr5_65394166     AAsi    C    T        0      0        2 
   5   chr5_65394166     AKia    C    T        0      0        2 
   5   chr5_65394166     AOna    C    T        0      0        2 
   5   chr5_65394166     ASom    C    T        0      0        2 
   5   chr5_65394166     HCab    C    T        0      0        2 
   5   chr5_65394166     HPrz    C    T      0.5      1        2 
   5   chr5_65394166     ZBoe    C    T        0      0        2 
   5   chr5_65394166     ZGre    C    T        0      0        2 
   5   chr5_65394166     ZHar    C    T        0      0        2 
   5   chr5_65394166   Sample    C    T        0      0        2 
   5   chr5_65395428     AAsi    G    A        0      0        2 
   5   chr5_65395428     AKia    G    A      0.5      1        2 
   5   chr5_65395428     AOna    G    A        1      2        2 
   5   chr5_65395428     ASom    G    A        0      0        2 
   5   chr5_65395428     HCab    G    A        0      0        2 
   5   chr5_65395428     HPrz    G    A        0      0        2 
   5   chr5_65395428     ZBoe    G    A        0      0        2 
   5   chr5_65395428     ZGre    G    A        0      0        2 
   5   chr5_65395428     ZHar    G    A        0      0        2 
   5   chr5_65395428   Sample    G    A        0      0        2 
   5   chr5_65400201     AAsi    A    T        0      0        2 
   5   chr5_65400201     AKia    A    T        0      0        2 
   5   chr5_65400201     AOna    A    T        0      0        2 
   5   chr5_65400201     ASom    A    T        0      0        2 
   5   chr5_65400201     HCab    A    T        1      2        2 
   5   chr5_65400201     HPrz    A    T        1      2        2 
   5   chr5_65400201     ZBoe    A    T        0      0        2 
   5   chr5_65400201     ZGre    A    T        0      0        2 
   5   chr5_65400201     ZHar    A    T        0      0        2 
   5   chr5_65400201   Sample    A    T        0      0        2 
   5   chr5_65403257     AAsi    A    T        0      0        2 
   5   chr5_65403257     AKia    A    T      0.5      1        2 
   5   chr5_65403257     AOna    A    T        0      0        2 
   5   chr5_65403257     ASom    A    T        0      0        2 
   5   chr5_65403257     HCab    A    T        0      0        2 
   5   chr5_65403257     HPrz    A    T        0      0        2 
   5   chr5_65403257     ZBoe    A    T        0      0        2 
   5   chr5_65403257     ZGre    A    T        0      0        2 
   5   chr5_65403257     ZHar    A    T        0      0        2 
   5   chr5_65403257   Sample    A    T        0      0        2 
   5   chr5_65419139     AAsi    C    T        0      0        2 
   5   chr5_65419139     AKia    C    T        0      0        2 
   5   chr5_65419139     AOna    C    T        0      0        2 
   5   chr5_65419139     ASom    C    T        0      0        2 
   5   chr5_65419139     HCab    C    T        1      2        2 
   5   chr5_65419139     HPrz    C    T      0.5      1        2 
   5   chr5_65419139     ZBoe    C    T        0      0        2 
   5   chr5_65419139     ZGre    C    T        0      0        2 
   5   chr5_65419139     ZHar    C    T        0      0        2 
   5   chr5_65419139   Sample    C    T        0      0        2 
   5   chr5_65419966     AAsi    T    C        0      0        2 
   5   chr5_65419966     AKia    T    C        0      0        2 
   5   chr5_65419966     AOna    T    C        0      0        2 
   5   chr5_65419966     ASom    T    C        0      0        2 
   5   chr5_65419966     HCab    T    C        0      0        2 
   5   chr5_65419966     HPrz    T    C        0      0        2 
   5   chr5_65419966     ZBoe    T    C        0      0        2 
   5   chr5_65419966     ZGre    T    C        0      0        2 
   5   chr5_65419966     ZHar    T    C        1      2        2 
   5   chr5_65419966   Sample    T    C        0      0        2 
   5   chr5_65421615     AAsi    A    C        0      0        2 
   5   chr5_65421615     AKia    A    C        0      0        2 
   5   chr5_65421615     AOna    A    C        0      0        2 
   5   chr5_65421615     ASom    A    C        0      0        2 
   5   chr5_65421615     HCab    A    C        1      2        2 
   5   chr5_65421615     HPrz    A    C        1      2        2 
   5   chr5_65421615     ZBoe    A    C        0      0        2 
   5   chr5_65421615     ZGre    A    C        0      0        2 
   5   chr5_65421615     ZHar    A    C        0      0        2 
   5   chr5_65421615   Sample    A    C        0      0        2 
   5   chr5_65425488     AAsi    A    G        0      0        2 
   5   chr5_65425488     AKia    A    G        0      0        2 
   5   chr5_65425488     AOna    A    G        1      2        2 
   5   chr5_65425488     ASom    A    G        0      0        2 
   5   chr5_65425488     HCab    A    G        0      0        2 
   5   chr5_65425488     HPrz    A    G        0      0        2 
   5   chr5_65425488     ZBoe    A    G        0      0        2 
   5   chr5_65425488     ZGre    A    G        0      0        2 
   5   chr5_65425488     ZHar    A    G        0      0        2 
   5   chr5_65425488   Sample    A    G        0      0        2 
   5   chr5_65425785     AAsi    G    A        0      0        2 
   5   chr5_65425785     AKia    G    A        0      0        2 
   5   chr5_65425785     AOna    G    A        0      0        2 
   5   chr5_65425785     ASom    G    A        0      0        2 
   5   chr5_65425785     HCab    G    A        0      0        2 
   5   chr5_65425785     HPrz    G    A        0      0        2 
   5   chr5_65425785     ZBoe    G    A        0      0        2 
   5   chr5_65425785     ZGre    G    A        0      0        2 
   5   chr5_65425785     ZHar    G    A        1      2        2 
   5   chr5_65425785   Sample    G    A        0      0        2 
   5   chr5_65429297     AAsi    A    G        0      0        2 
   5   chr5_65429297     AKia    A    G        0      0        2 
   5   chr5_65429297     AOna    A    G        0      0        2 
   5   chr5_65429297     ASom    A    G        1      2        2 
   5   chr5_65429297     HCab    A    G        0      0        2 
   5   chr5_65429297     HPrz    A    G        0      0        2 
   5   chr5_65429297     ZBoe    A    G        0      0        2 
   5   chr5_65429297     ZGre    A    G        0      0        2 
   5   chr5_65429297     ZHar    A    G        0      0        2 
   5   chr5_65429297   Sample    A    G        0      0        2 
   5   chr5_65435677     AAsi    C    G        0      0        2 
   5   chr5_65435677     AKia    C    G        0      0        2 
   5   chr5_65435677     AOna    C    G        0      0        2 
   5   chr5_65435677     ASom    C    G        0      0        2 
   5   chr5_65435677     HCab    C    G        1      2        2 
   5   chr5_65435677     HPrz    C    G        1      2        2 
   5   chr5_65435677     ZBoe    C    G        0      0        2 
   5   chr5_65435677     ZGre    C    G        0      0        2 
   5   chr5_65435677     ZHar    C    G        0      0        2 
   5   chr5_65435677   Sample    C    G        0      0        2 
   5   chr5_65443565     AAsi    T    C        0      0        2 
   5   chr5_65443565     AKia    T    C        0      0        2 
   5   chr5_65443565     AOna    T    C        0      0        2 
   5   chr5_65443565     ASom    T    C        0      0        2 
   5   chr5_65443565     HCab    T    C        1      2        2 
   5   chr5_65443565     HPrz    T    C        1      2        2 
   5   chr5_65443565     ZBoe    T    C        0      0        2 
   5   chr5_65443565     ZGre    T    C        0      0        2 
   5   chr5_65443565     ZHar    T    C        0      0        2 
   5   chr5_65443565   Sample    T    C        0      0        2 
   5   chr5_65444307     AAsi    A    T        0      0        2 
   5   chr5_65444307     AKia    A    T        0      0        2 
   5   chr5_65444307     AOna    A    T        0      0        2 
   5   chr5_65444307     ASom    A    T        0      0        2 
   5   chr5_65444307     HCab    A    T        1      2        2 
   5   chr5_65444307     HPrz    A    T        1      2        2 
   5   chr5_65444307     ZBoe    A    T        0      0        2 
   5   chr5_65444307     ZGre    A    T        0      0        2 
   5   chr5_65444307     ZHar    A    T        0      0        2 
   5   chr5_65444307   Sample    A    T        0      0        2 
   5   chr5_65444339     AAsi    G    A      0.5      1        2 
   5   chr5_65444339     AKia    G    A        0      0        2 
   5   chr5_65444339     AOna    G    A        0      0        2 
   5   chr5_65444339     ASom    G    A        0      0        2 
   5   chr5_65444339     HCab    G    A        0      0        2 
   5   chr5_65444339     HPrz    G    A        0      0        2 
   5   chr5_65444339     ZBoe    G    A        0      0        2 
   5   chr5_65444339     ZGre    G    A        0      0        2 
   5   chr5_65444339     ZHar    G    A        0      0        2 
   5   chr5_65444339   Sample    G    A        0      0        2 
   5   chr5_65445559     AAsi    G    A        0      0        2 
   5   chr5_65445559     AKia    G    A        0      0        2 
   5   chr5_65445559     AOna    G    A        0      0        2 
   5   chr5_65445559     ASom    G    A        0      0        2 
   5   chr5_65445559     HCab    G    A        0      0        2 
   5   chr5_65445559     HPrz    G    A        0      0        2 
   5   chr5_65445559     ZBoe    G    A        0      0        2 
   5   chr5_65445559     ZGre    G    A        0      0        2 
   5   chr5_65445559     ZHar    G    A        1      2        2 
   5   chr5_65445559   Sample    G    A        0      0        2 
   5   chr5_65451137     AAsi    G    A        1      2        2 
   5   chr5_65451137     AKia    G    A        0      0        2 
   5   chr5_65451137     AOna    G    A        0      0        2 
   5   chr5_65451137     ASom    G    A        0      0        2 
   5   chr5_65451137     HCab    G    A        0      0        2 
   5   chr5_65451137     HPrz    G    A        0      0        2 
   5   chr5_65451137     ZBoe    G    A        0      0        2 
   5   chr5_65451137     ZGre    G    A        0      0        2 
   5   chr5_65451137     ZHar    G    A        0      0        2 
   5   chr5_65451137   Sample    G    A        0      0        2 
   5   chr5_65457939     AAsi    G    A        0      0        2 
   5   chr5_65457939     AKia    G    A        0      0        2 
   5   chr5_65457939     AOna    G    A        0      0        2 
   5   chr5_65457939     ASom    G    A        0      0        2 
   5   chr5_65457939     HCab    G    A      0.5      1        2 
   5   chr5_65457939     HPrz    G    A        0      0        2 
   5   chr5_65457939     ZBoe    G    A        0      0        2 
   5   chr5_65457939     ZGre    G    A        0      0        2 
   5   chr5_65457939     ZHar    G    A        0      0        2 
   5   chr5_65457939   Sample    G    A        0      0        2 
   5   chr5_65459692     AAsi    G    A        0      0        2 
   5   chr5_65459692     AKia    G    A        0      0        2 
   5   chr5_65459692     AOna    G    A        0      0        2 
   5   chr5_65459692     ASom    G    A        0      0        2 
   5   chr5_65459692     HCab    G    A        0      0        2 
   5   chr5_65459692     HPrz    G    A        0      0        2 
   5   chr5_65459692     ZBoe    G    A      0.5      1        2 
   5   chr5_65459692     ZGre    G    A        0      0        2 
   5   chr5_65459692     ZHar    G    A        0      0        2 
   5   chr5_65459692   Sample    G    A        0      0        2 
   5   chr5_65461942     AAsi    A    T        0      0        2 
   5   chr5_65461942     AKia    A    T      0.5      1        2 
   5   chr5_65461942     AOna    A    T        0      0        2 
   5   chr5_65461942     ASom    A    T        0      0        2 
   5   chr5_65461942     HCab    A    T        0      0        2 
   5   chr5_65461942     HPrz    A    T        0      0        2 
   5   chr5_65461942     ZBoe    A    T        0      0        2 
   5   chr5_65461942     ZGre    A    T        0      0        2 
   5   chr5_65461942     ZHar    A    T        0      0        2 
   5   chr5_65461942   Sample    A    T        0      0        2 
   5   chr5_65462804     AAsi    G    A        0      0        2 
   5   chr5_65462804     AKia    G    A        0      0        2 
   5   chr5_65462804     AOna    G    A        0      0        2 
   5   chr5_65462804     ASom    G    A        0      0        2 
   5   chr5_65462804     HCab    G    A        1      2        2 
   5   chr5_65462804     HPrz    G    A        1      2        2 
   5   chr5_65462804     ZBoe    G    A        0      0        2 
   5   chr5_65462804     ZGre    G    A        0      0        2 
   5   chr5_65462804     ZHar    G    A        0      0        2 
   5   chr5_65462804   Sample    G    A        0      0        2 
   5   chr5_65468941     AAsi    T    C        0      0        2 
   5   chr5_65468941     AKia    T    C        0      0        2 
   5   chr5_65468941     AOna    T    C        0      0        2 
   5   chr5_65468941     ASom    T    C        0      0        2 
   5   chr5_65468941     HCab    T    C        0      0        2 
   5   chr5_65468941     HPrz    T    C        0      0        2 
   5   chr5_65468941     ZBoe    T    C        0      0        2 
   5   chr5_65468941     ZGre    T    C        1      2        2 
   5   chr5_65468941     ZHar    T    C        0      0        2 
   5   chr5_65468941   Sample    T    C        0      0        2 
   5   chr5_65470096     AAsi    G    A        0      0        2 
   5   chr5_65470096     AKia    G    A        0      0        2 
   5   chr5_65470096     AOna    G    A        0      0        2 
   5   chr5_65470096     ASom    G    A        0      0        2 
   5   chr5_65470096     HCab    G    A        1      2        2 
   5   chr5_65470096     HPrz    G    A        1      2        2 
   5   chr5_65470096     ZBoe    G    A        0      0        2 
   5   chr5_65470096     ZGre    G    A        0      0        2 
   5   chr5_65470096     ZHar    G    A        0      0        2 
   5   chr5_65470096   Sample    G    A        0      0        2 
   5   chr5_65474380     AAsi    T    G        0      0        2 
   5   chr5_65474380     AKia    T    G        0      0        2 
   5   chr5_65474380     AOna    T    G        0      0        2 
   5   chr5_65474380     ASom    T    G        0      0        2 
   5   chr5_65474380     HCab    T    G      0.5      1        2 
   5   chr5_65474380     HPrz    T    G        0      0        2 
   5   chr5_65474380     ZBoe    T    G        0      0        2 
   5   chr5_65474380     ZGre    T    G        0      0        2 
   5   chr5_65474380     ZHar    T    G        0      0        2 
   5   chr5_65474380   Sample    T    G        0      0        2 
   5   chr5_65478233     AAsi    C    G        1      2        2 
   5   chr5_65478233     AKia    C    G        0      0        2 
   5   chr5_65478233     AOna    C    G        0      0        2 
   5   chr5_65478233     ASom    C    G        1      2        2 
   5   chr5_65478233     HCab    C    G        0      0        2 
   5   chr5_65478233     HPrz    C    G        0      0        2 
   5   chr5_65478233     ZBoe    C    G        0      0        2 
   5   chr5_65478233     ZGre    C    G        0      0        2 
   5   chr5_65478233     ZHar    C    G        0      0        2 
   5   chr5_65478233   Sample    C    G        1      2        2 
   5   chr5_65489701     AAsi    A    G        0      0        2 
   5   chr5_65489701     AKia    A    G        0      0        2 
   5   chr5_65489701     AOna    A    G        0      0        2 
   5   chr5_65489701     ASom    A    G        0      0        2 
   5   chr5_65489701     HCab    A    G        0      0        2 
   5   chr5_65489701     HPrz    A    G        0      0        2 
   5   chr5_65489701     ZBoe    A    G        0      0        2 
   5   chr5_65489701     ZGre    A    G        1      2        2 
   5   chr5_65489701     ZHar    A    G        0      0        2 
   5   chr5_65489701   Sample    A    G        0      0        2 
   5   chr5_65490442     AAsi    G    A        0      0        2 
   5   chr5_65490442     AKia    G    A        0      0        2 
   5   chr5_65490442     AOna    G    A        0      0        2 
   5   chr5_65490442     ASom    G    A        0      0        2 
   5   chr5_65490442     HCab    G    A        1      2        2 
   5   chr5_65490442     HPrz    G    A        1      2        2 
   5   chr5_65490442     ZBoe    G    A        0      0        2 
   5   chr5_65490442     ZGre    G    A        0      0        2 
   5   chr5_65490442     ZHar    G    A        0      0        2 
   5   chr5_65490442   Sample    G    A        0      0        2 
   5   chr5_65491590     AAsi    A    G        0      0        2 
   5   chr5_65491590     AKia    A    G        0      0        2 
   5   chr5_65491590     AOna    A    G      0.5      1        2 
   5   chr5_65491590     ASom    A    G        0      0        2 
   5   chr5_65491590     HCab    A    G        0      0        2 
   5   chr5_65491590     HPrz    A    G        0      0        2 
   5   chr5_65491590     ZBoe    A    G        0      0        2 
   5   chr5_65491590     ZGre    A    G        0      0        2 
   5   chr5_65491590     ZHar    A    G        0      0        2 
   5   chr5_65491590   Sample    A    G        0      0        2 
   5   chr5_65492488     AAsi    A    C        0      0        2 
   5   chr5_65492488     AKia    A    C        0      0        2 
   5   chr5_65492488     AOna    A    C        0      0        2 
   5   chr5_65492488     ASom    A    C        0      0        2 
   5   chr5_65492488     HCab    A    C        1      2        2 
   5   chr5_65492488     HPrz    A    C        1      2        2 
   5   chr5_65492488     ZBoe    A    C        0      0        2 
   5   chr5_65492488     ZGre    A    C        0      0        2 
   5   chr5_65492488     ZHar    A    C        0      0        2 
   5   chr5_65492488   Sample    A    C        0      0        2 
   5   chr5_65494764     AAsi    G    C        0      0        2 
   5   chr5_65494764     AKia    G    C        0      0        2 
   5   chr5_65494764     AOna    G    C        0      0        2 
   5   chr5_65494764     ASom    G    C        0      0        2 
   5   chr5_65494764     HCab    G    C        0      0        2 
   5   chr5_65494764     HPrz    G    C        0      0        2 
   5   chr5_65494764     ZBoe    G    C        1      2        2 
   5   chr5_65494764     ZGre    G    C        1      2        2 
   5   chr5_65494764     ZHar    G    C        1      2        2 
   5   chr5_65494764   Sample    G    C        0      0        2 
   5   chr5_65497339     AAsi    A    C        0      0        2 
   5   chr5_65497339     AKia    A    C        1      2        2 
   5   chr5_65497339     AOna    A    C        0      0        2 
   5   chr5_65497339     ASom    A    C        0      0        2 
   5   chr5_65497339     HCab    A    C        0      0        2 
   5   chr5_65497339     HPrz    A    C        0      0        2 
   5   chr5_65497339     ZBoe    A    C        0      0        2 
   5   chr5_65497339     ZGre    A    C        0      0        2 
   5   chr5_65497339     ZHar    A    C        0      0        2 
   5   chr5_65497339   Sample    A    C        0      0        2 
   5   chr5_65499296     AAsi    A    C        0      0        2 
   5   chr5_65499296     AKia    A    C        1      2        2 
   5   chr5_65499296     AOna    A    C        0      0        2 
   5   chr5_65499296     ASom    A    C        0      0        2 
   5   chr5_65499296     HCab    A    C        0      0        2 
   5   chr5_65499296     HPrz    A    C        0      0        2 
   5   chr5_65499296     ZBoe    A    C        0      0        2 
   5   chr5_65499296     ZGre    A    C        0      0        2 
   5   chr5_65499296     ZHar    A    C        0      0        2 
   5   chr5_65499296   Sample    A    C        0      0        2 
   5   chr5_65501068     AAsi    A    T        0      0        2 
   5   chr5_65501068     AKia    A    T        0      0        2 
   5   chr5_65501068     AOna    A    T        0      0        2 
   5   chr5_65501068     ASom    A    T        0      0        2 
   5   chr5_65501068     HCab    A    T        1      2        2 
   5   chr5_65501068     HPrz    A    T        1      2        2 
   5   chr5_65501068     ZBoe    A    T        0      0        2 
   5   chr5_65501068     ZGre    A    T        0      0        2 
   5   chr5_65501068     ZHar    A    T        0      0        2 
   5   chr5_65501068   Sample    A    T        0      0        2 
   5   chr5_65501294     AAsi    A    G        0      0        2 
   5   chr5_65501294     AKia    A    G      0.5      1        2 
   5   chr5_65501294     AOna    A    G        0      0        2 
   5   chr5_65501294     ASom    A    G        0      0        2 
   5   chr5_65501294     HCab    A    G        0      0        2 
   5   chr5_65501294     HPrz    A    G        0      0        2 
   5   chr5_65501294     ZBoe    A    G        0      0        2 
   5   chr5_65501294     ZGre    A    G        0      0        2 
   5   chr5_65501294     ZHar    A    G        0      0        2 
   5   chr5_65501294   Sample    A    G        0      0        2 
   5   chr5_65510058     AAsi    T    C        0      0        2 
   5   chr5_65510058     AKia    T    C        1      2        2 
   5   chr5_65510058     AOna    T    C        0      0        2 
   5   chr5_65510058     ASom    T    C        0      0        2 
   5   chr5_65510058     HCab    T    C        0      0        2 
   5   chr5_65510058     HPrz    T    C        0      0        2 
   5   chr5_65510058     ZBoe    T    C        0      0        2 
   5   chr5_65510058     ZGre    T    C        0      0        2 
   5   chr5_65510058     ZHar    T    C        0      0        2 
   5   chr5_65510058   Sample    T    C        0      0        2 
   5   chr5_65515237     AAsi    A    G        0      0        2 
   5   chr5_65515237     AKia    A    G        0      0        2 
   5   chr5_65515237     AOna    A    G        0      0        2 
   5   chr5_65515237     ASom    A    G        0      0        2 
   5   chr5_65515237     HCab    A    G        0      0        2 
   5   chr5_65515237     HPrz    A    G      0.5      1        2 
   5   chr5_65515237     ZBoe    A    G        0      0        2 
   5   chr5_65515237     ZGre    A    G        0      0        2 
   5   chr5_65515237     ZHar    A    G        0      0        2 
   5   chr5_65515237   Sample    A    G        0      0        2 
   5   chr5_65517423     AAsi    C    T      0.5      1        2 
   5   chr5_65517423     AKia    C    T        0      0        2 
   5   chr5_65517423     AOna    C    T        0      0        2 
   5   chr5_65517423     ASom    C    T        0      0        2 
   5   chr5_65517423     HCab    C    T        0      0        2 
   5   chr5_65517423     HPrz    C    T        0      0        2 
   5   chr5_65517423     ZBoe    C    T        0      0        2 
   5   chr5_65517423     ZGre    C    T        0      0        2 
   5   chr5_65517423     ZHar    C    T        0      0        2 
   5   chr5_65517423   Sample    C    T        0      0        2 
   5   chr5_65535488     AAsi    C    T        0      0        2 
   5   chr5_65535488     AKia    C    T        0      0        2 
   5   chr5_65535488     AOna    C    T        0      0        2 
   5   chr5_65535488     ASom    C    T        1      2        2 
   5   chr5_65535488     HCab    C    T        0      0        2 
   5   chr5_65535488     HPrz    C    T        0      0        2 
   5   chr5_65535488     ZBoe    C    T        0      0        2 
   5   chr5_65535488     ZGre    C    T        0      0        2 
   5   chr5_65535488     ZHar    C    T        0      0        2 
   5   chr5_65535488   Sample    C    T        0      0        2 
   5   chr5_65535630     AAsi    C    T        0      0        2 
   5   chr5_65535630     AKia    C    T        0      0        2 
   5   chr5_65535630     AOna    C    T        0      0        2 
   5   chr5_65535630     ASom    C    T        0      0        2 
   5   chr5_65535630     HCab    C    T        0      0        2 
   5   chr5_65535630     HPrz    C    T        0      0        2 
   5   chr5_65535630     ZBoe    C    T        0      0        2 
   5   chr5_65535630     ZGre    C    T        0      0        2 
   5   chr5_65535630     ZHar    C    T        1      2        2 
   5   chr5_65535630   Sample    C    T        0      0        2 
   5   chr5_65541579     AAsi    C    T        0      0        2 
   5   chr5_65541579     AKia    C    T        0      0        2 
   5   chr5_65541579     AOna    C    T        0      0        2 
   5   chr5_65541579     ASom    C    T        0      0        2 
   5   chr5_65541579     HCab    C    T        0      0        2 
   5   chr5_65541579     HPrz    C    T      0.5      1        2 
   5   chr5_65541579     ZBoe    C    T        0      0        2 
   5   chr5_65541579     ZGre    C    T        0      0        2 
   5   chr5_65541579     ZHar    C    T        0      0        2 
   5   chr5_65541579   Sample    C    T        0      0        2 
   5   chr5_65546263     AAsi    A    G        0      0        2 
   5   chr5_65546263     AKia    A    G        0      0        2 
   5   chr5_65546263     AOna    A    G        0      0        2 
   5   chr5_65546263     ASom    A    G        0      0        2 
   5   chr5_65546263     HCab    A    G        0      0        2 
   5   chr5_65546263     HPrz    A    G        0      0        2 
   5   chr5_65546263     ZBoe    A    G      0.5      1        2 
   5   chr5_65546263     ZGre    A    G        1      2        2 
   5   chr5_65546263     ZHar    A    G        1      2        2 
   5   chr5_65546263   Sample    A    G        0      0        2 
   5   chr5_65546467     AAsi    T    G        0      0        2 
   5   chr5_65546467     AKia    T    G        0      0        2 
   5   chr5_65546467     AOna    T    G        0      0        2 
   5   chr5_65546467     ASom    T    G        0      0        2 
   5   chr5_65546467     HCab    T    G        0      0        2 
   5   chr5_65546467     HPrz    T    G        0      0        2 
   5   chr5_65546467     ZBoe    T    G        0      0        2 
   5   chr5_65546467     ZGre    T    G      0.5      1        2 
   5   chr5_65546467     ZHar    T    G        0      0        2 
   5   chr5_65546467   Sample    T    G        0      0        2 
   5   chr5_65548839     AAsi    A    G        0      0        2 
   5   chr5_65548839     AKia    A    G        0      0        2 
   5   chr5_65548839     AOna    A    G        1      2        2 
   5   chr5_65548839     ASom    A    G        0      0        2 
   5   chr5_65548839     HCab    A    G        0      0        2 
   5   chr5_65548839     HPrz    A    G        0      0        2 
   5   chr5_65548839     ZBoe    A    G        0      0        2 
   5   chr5_65548839     ZGre    A    G        0      0        2 
   5   chr5_65548839     ZHar    A    G        0      0        2 
   5   chr5_65548839   Sample    A    G        0      0        2 
   5   chr5_65555937     AAsi    G    C        0      0        2 
   5   chr5_65555937     AKia    G    C        0      0        2 
   5   chr5_65555937     AOna    G    C        0      0        2 
   5   chr5_65555937     ASom    G    C        0      0        2 
   5   chr5_65555937     HCab    G    C        0      0        2 
   5   chr5_65555937     HPrz    G    C        0      0        2 
   5   chr5_65555937     ZBoe    G    C      0.5      1        2 
   5   chr5_65555937     ZGre    G    C        0      0        2 
   5   chr5_65555937     ZHar    G    C        0      0        2 
   5   chr5_65555937   Sample    G    C        0      0        2 
   5   chr5_65556524     AAsi    A    G        0      0        2 
   5   chr5_65556524     AKia    A    G        0      0        2 
   5   chr5_65556524     AOna    A    G        0      0        2 
   5   chr5_65556524     ASom    A    G        0      0        2 
   5   chr5_65556524     HCab    A    G        0      0        2 
   5   chr5_65556524     HPrz    A    G        0      0        2 
   5   chr5_65556524     ZBoe    A    G      0.5      1        2 
   5   chr5_65556524     ZGre    A    G        0      0        2 
   5   chr5_65556524     ZHar    A    G        0      0        2 
   5   chr5_65556524   Sample    A    G        0      0        2 
   5   chr5_65564591     AAsi    C    T        0      0        2 
   5   chr5_65564591     AKia    C    T        0      0        2 
   5   chr5_65564591     AOna    C    T        0      0        2 
   5   chr5_65564591     ASom    C    T        0      0        2 
   5   chr5_65564591     HCab    C    T        0      0        2 
   5   chr5_65564591     HPrz    C    T        0      0        2 
   5   chr5_65564591     ZBoe    C    T        0      0        2 
   5   chr5_65564591     ZGre    C    T        0      0        2 
   5   chr5_65564591     ZHar    C    T        1      2        2 
   5   chr5_65564591   Sample    C    T        0      0        2 
   5   chr5_65578188     AAsi    T    G        0      0        2 
   5   chr5_65578188     AKia    T    G        0      0        2 
   5   chr5_65578188     AOna    T    G        1      2        2 
   5   chr5_65578188     ASom    T    G        0      0        2 
   5   chr5_65578188     HCab    T    G        0      0        2 
   5   chr5_65578188     HPrz    T    G        0      0        2 
   5   chr5_65578188     ZBoe    T    G        0      0        2 
   5   chr5_65578188     ZGre    T    G        0      0        2 
   5   chr5_65578188     ZHar    T    G        0      0        2 
   5   chr5_65578188   Sample    T    G        0      0        2 
   5   chr5_65578553     AAsi    C    G        0      0        2 
   5   chr5_65578553     AKia    C    G        0      0        2 
   5   chr5_65578553     AOna    C    G        0      0        2 
   5   chr5_65578553     ASom    C    G        0      0        2 
   5   chr5_65578553     HCab    C    G        0      0        2 
   5   chr5_65578553     HPrz    C    G        0      0        2 
   5   chr5_65578553     ZBoe    C    G      0.5      1        2 
   5   chr5_65578553     ZGre    C    G        0      0        2 
   5   chr5_65578553     ZHar    C    G        0      0        2 
   5   chr5_65578553   Sample    C    G        0      0        2 
   5   chr5_65581015     AAsi    A    T        0      0        2 
   5   chr5_65581015     AKia    A    T        0      0        2 
   5   chr5_65581015     AOna    A    T        0      0        2 
   5   chr5_65581015     ASom    A    T        0      0        2 
   5   chr5_65581015     HCab    A    T      0.5      1        2 
   5   chr5_65581015     HPrz    A    T      0.5      1        2 
   5   chr5_65581015     ZBoe    A    T        0      0        2 
   5   chr5_65581015     ZGre    A    T        0      0        2 
   5   chr5_65581015     ZHar    A    T        0      0        2 
   5   chr5_65581015   Sample    A    T        0      0        2 
   5   chr5_65587919     AAsi    T    C        0      0        2 
   5   chr5_65587919     AKia    T    C        0      0        2 
   5   chr5_65587919     AOna    T    C        0      0        2 
   5   chr5_65587919     ASom    T    C        0      0        2 
   5   chr5_65587919     HCab    T    C        0      0        2 
   5   chr5_65587919     HPrz    T    C        0      0        2 
   5   chr5_65587919     ZBoe    T    C        0      0        2 
   5   chr5_65587919     ZGre    T    C      0.5      1        2 
   5   chr5_65587919     ZHar    T    C        0      0        2 
   5   chr5_65587919   Sample    T    C        0      0        2 
   5   chr5_65589023     AAsi    G    A        0      0        2 
   5   chr5_65589023     AKia    G    A      0.5      1        2 
   5   chr5_65589023     AOna    G    A        0      0        2 
   5   chr5_65589023     ASom    G    A        0      0        2 
   5   chr5_65589023     HCab    G    A        0      0        2 
   5   chr5_65589023     HPrz    G    A        0      0        2 
   5   chr5_65589023     ZBoe    G    A        0      0        2 
   5   chr5_65589023     ZGre    G    A        0      0        2 
   5   chr5_65589023     ZHar    G    A        0      0        2 
   5   chr5_65589023   Sample    G    A        0      0        2 
   5   chr5_65589024     AAsi    T    C        0      0        2 
   5   chr5_65589024     AKia    T    C      0.5      1        2 
   5   chr5_65589024     AOna    T    C        0      0        2 
   5   chr5_65589024     ASom    T    C        0      0        2 
   5   chr5_65589024     HCab    T    C        0      0        2 
   5   chr5_65589024     HPrz    T    C        0      0        2 
   5   chr5_65589024     ZBoe    T    C        0      0        2 
   5   chr5_65589024     ZGre    T    C        0      0        2 
   5   chr5_65589024     ZHar    T    C        0      0        2 
   5   chr5_65589024   Sample    T    C        0      0        2 
   5   chr5_65591011     AAsi    A    G        0      0        2 
   5   chr5_65591011     AKia    A    G      0.5      1        2 
   5   chr5_65591011     AOna    A    G        0      0        2 
   5   chr5_65591011     ASom    A    G        0      0        2 
   5   chr5_65591011     HCab    A    G        0      0        2 
   5   chr5_65591011     HPrz    A    G        0      0        2 
   5   chr5_65591011     ZBoe    A    G        0      0        2 
   5   chr5_65591011     ZGre    A    G        0      0        2 
   5   chr5_65591011     ZHar    A    G        0      0        2 
   5   chr5_65591011   Sample    A    G        0      0        2 
   5   chr5_65591747     AAsi    C    T        0      0        2 
   5   chr5_65591747     AKia    C    T        1      2        2 
   5   chr5_65591747     AOna    C    T        1      2        2 
   5   chr5_65591747     ASom    C    T        0      0        2 
   5   chr5_65591747     HCab    C    T        0      0        2 
   5   chr5_65591747     HPrz    C    T        0      0        2 
   5   chr5_65591747     ZBoe    C    T        0      0        2 
   5   chr5_65591747     ZGre    C    T        0      0        2 
   5   chr5_65591747     ZHar    C    T        0      0        2 
   5   chr5_65591747   Sample    C    T        0      0        2 
   5   chr5_65593172     AAsi    C    G        0      0        2 
   5   chr5_65593172     AKia    C    G        0      0        2 
   5   chr5_65593172     AOna    C    G        0      0        2 
   5   chr5_65593172     ASom    C    G        0      0        2 
   5   chr5_65593172     HCab    C    G        0      0        2 
   5   chr5_65593172     HPrz    C    G        0      0        2 
   5   chr5_65593172     ZBoe    C    G        0      0        2 
   5   chr5_65593172     ZGre    C    G        1      2        2 
   5   chr5_65593172     ZHar    C    G        0      0        2 
   5   chr5_65593172   Sample    C    G        0      0        2 
   5   chr5_65594556     AAsi    C    G        0      0        2 
   5   chr5_65594556     AKia    C    G        0      0        2 
   5   chr5_65594556     AOna    C    G        0      0        2 
   5   chr5_65594556     ASom    C    G        0      0        2 
   5   chr5_65594556     HCab    C    G        0      0        2 
   5   chr5_65594556     HPrz    C    G        0      0        2 
   5   chr5_65594556     ZBoe    C    G        0      0        2 
   5   chr5_65594556     ZGre    C    G      0.5      1        2 
   5   chr5_65594556     ZHar    C    G        0      0        2 
   5   chr5_65594556   Sample    C    G        0      0        2 
   5   chr5_65595396     AAsi    A    G        0      0        2 
   5   chr5_65595396     AKia    A    G        0      0        2 
   5   chr5_65595396     AOna    A    G        0      0        2 
   5   chr5_65595396     ASom    A    G        0      0        2 
   5   chr5_65595396     HCab    A    G        0      0        2 
   5   chr5_65595396     HPrz    A    G      0.5      1        2 
   5   chr5_65595396     ZBoe    A    G        0      0        2 
   5   chr5_65595396     ZGre    A    G        0      0        2 
   5   chr5_65595396     ZHar    A    G        0      0        2 
   5   chr5_65595396   Sample    A    G        0      0        2 
   5   chr5_65611320     AAsi    C    T        0      0        2 
   5   chr5_65611320     AKia    C    T        0      0        2 
   5   chr5_65611320     AOna    C    T        0      0        2 
   5   chr5_65611320     ASom    C    T        1      2        2 
   5   chr5_65611320     HCab    C    T        0      0        2 
   5   chr5_65611320     HPrz    C    T        0      0        2 
   5   chr5_65611320     ZBoe    C    T      0.5      1        2 
   5   chr5_65611320     ZGre    C    T        0      0        2 
   5   chr5_65611320     ZHar    C    T        0      0        2 
   5   chr5_65611320   Sample    C    T        0      0        2 
   5   chr5_65617324     AAsi    A    C        0      0        2 
   5   chr5_65617324     AKia    A    C        0      0        2 
   5   chr5_65617324     AOna    A    C        0      0        2 
   5   chr5_65617324     ASom    A    C        0      0        2 
   5   chr5_65617324     HCab    A    C        1      2        2 
   5   chr5_65617324     HPrz    A    C        1      2        2 
   5   chr5_65617324     ZBoe    A    C        0      0        2 
   5   chr5_65617324     ZGre    A    C        0      0        2 
   5   chr5_65617324     ZHar    A    C        0      0        2 
   5   chr5_65617324   Sample    A    C        0      0        2 
   5   chr5_65619137     AAsi    T    C        0      0        2 
   5   chr5_65619137     AKia    T    C        0      0        2 
   5   chr5_65619137     AOna    T    C        0      0        2 
   5   chr5_65619137     ASom    T    C        0      0        2 
   5   chr5_65619137     HCab    T    C        1      2        2 
   5   chr5_65619137     HPrz    T    C        1      2        2 
   5   chr5_65619137     ZBoe    T    C        0      0        2 
   5   chr5_65619137     ZGre    T    C        0      0        2 
   5   chr5_65619137     ZHar    T    C        0      0        2 
   5   chr5_65619137   Sample    T    C        0      0        2 
   5   chr5_65620014     AAsi    C    T        0      0        2 
   5   chr5_65620014     AKia    C    T        0      0        2 
   5   chr5_65620014     AOna    C    T        0      0        2 
   5   chr5_65620014     ASom    C    T        0      0        2 
   5   chr5_65620014     HCab    C    T        0      0        2 
   5   chr5_65620014     HPrz    C    T        0      0        2 
   5   chr5_65620014     ZBoe    C    T      0.5      1        2 
   5   chr5_65620014     ZGre    C    T        0      0        2 
   5   chr5_65620014     ZHar    C    T        0      0        2 
   5   chr5_65620014   Sample    C    T        0      0        2 
   5   chr5_65620546     AAsi    G    A        0      0        2 
   5   chr5_65620546     AKia    G    A        0      0        2 
   5   chr5_65620546     AOna    G    A        0      0        2 
   5   chr5_65620546     ASom    G    A        0      0        2 
   5   chr5_65620546     HCab    G    A        1      2        2 
   5   chr5_65620546     HPrz    G    A        1      2        2 
   5   chr5_65620546     ZBoe    G    A        0      0        2 
   5   chr5_65620546     ZGre    G    A        0      0        2 
   5   chr5_65620546     ZHar    G    A        0      0        2 
   5   chr5_65620546   Sample    G    A        0      0        2 
   5   chr5_65623575     AAsi    C    A      0.5      1        2 
   5   chr5_65623575     AKia    C    A        0      0        2 
   5   chr5_65623575     AOna    C    A        0      0        2 
   5   chr5_65623575     ASom    C    A        0      0        2 
   5   chr5_65623575     HCab    C    A        0      0        2 
   5   chr5_65623575     HPrz    C    A        0      0        2 
   5   chr5_65623575     ZBoe    C    A        0      0        2 
   5   chr5_65623575     ZGre    C    A        0      0        2 
   5   chr5_65623575     ZHar    C    A        0      0        2 
   5   chr5_65623575   Sample    C    A        0      0        2 
   5   chr5_65626997     AAsi    T    C        0      0        2 
   5   chr5_65626997     AKia    T    C        0      0        2 
   5   chr5_65626997     AOna    T    C        0      0        2 
   5   chr5_65626997     ASom    T    C        0      0        2 
   5   chr5_65626997     HCab    T    C        0      0        2 
   5   chr5_65626997     HPrz    T    C        0      0        2 
   5   chr5_65626997     ZBoe    T    C      0.5      1        2 
   5   chr5_65626997     ZGre    T    C        0      0        2 
   5   chr5_65626997     ZHar    T    C        0      0        2 
   5   chr5_65626997   Sample    T    C        0      0        2 
   5   chr5_65627946     AAsi    G    A        0      0        2 
   5   chr5_65627946     AKia    G    A        0      0        2 
   5   chr5_65627946     AOna    G    A        0      0        2 
   5   chr5_65627946     ASom    G    A        0      0        2 
   5   chr5_65627946     HCab    G    A        0      0        2 
   5   chr5_65627946     HPrz    G    A      0.5      1        2 
   5   chr5_65627946     ZBoe    G    A        0      0        2 
   5   chr5_65627946     ZGre    G    A        0      0        2 
   5   chr5_65627946     ZHar    G    A        0      0        2 
   5   chr5_65627946   Sample    G    A        0      0        2 
   5   chr5_65629790     AAsi    T    C        0      0        2 
   5   chr5_65629790     AKia    T    C        0      0        2 
   5   chr5_65629790     AOna    T    C        0      0        2 
   5   chr5_65629790     ASom    T    C        0      0        2 
   5   chr5_65629790     HCab    T    C        1      2        2 
   5   chr5_65629790     HPrz    T    C        1      2        2 
   5   chr5_65629790     ZBoe    T    C        0      0        2 
   5   chr5_65629790     ZGre    T    C        0      0        2 
   5   chr5_65629790     ZHar    T    C        0      0        2 
   5   chr5_65629790   Sample    T    C        0      0        2 
   5   chr5_65633814     AAsi    T    C        0      0        2 
   5   chr5_65633814     AKia    T    C        0      0        2 
   5   chr5_65633814     AOna    T    C        1      2        2 
   5   chr5_65633814     ASom    T    C        0      0        2 
   5   chr5_65633814     HCab    T    C        0      0        2 
   5   chr5_65633814     HPrz    T    C        0      0        2 
   5   chr5_65633814     ZBoe    T    C        0      0        2 
   5   chr5_65633814     ZGre    T    C        0      0        2 
   5   chr5_65633814     ZHar    T    C        0      0        2 
   5   chr5_65633814   Sample    T    C        0      0        2 
   5   chr5_65649363     AAsi    T    C        0      0        2 
   5   chr5_65649363     AKia    T    C      0.5      1        2 
   5   chr5_65649363     AOna    T    C        0      0        2 
   5   chr5_65649363     ASom    T    C        0      0        2 
   5   chr5_65649363     HCab    T    C        0      0        2 
   5   chr5_65649363     HPrz    T    C        0      0        2 
   5   chr5_65649363     ZBoe    T    C        0      0        2 
   5   chr5_65649363     ZGre    T    C        0      0        2 
   5   chr5_65649363     ZHar    T    C        0      0        2 
   5   chr5_65649363   Sample    T    C        0      0        2 
   5   chr5_65659604     AAsi    T    C        0      0        2 
   5   chr5_65659604     AKia    T    C        0      0        2 
   5   chr5_65659604     AOna    T    C        1      2        2 
   5   chr5_65659604     ASom    T    C        0      0        2 
   5   chr5_65659604     HCab    T    C        0      0        2 
   5   chr5_65659604     HPrz    T    C        0      0        2 
   5   chr5_65659604     ZBoe    T    C        0      0        2 
   5   chr5_65659604     ZGre    T    C        0      0        2 
   5   chr5_65659604     ZHar    T    C        0      0        2 
   5   chr5_65659604   Sample    T    C        0      0        2 
   5   chr5_65667333     AAsi    A    G        0      0        2 
   5   chr5_65667333     AKia    A    G        0      0        2 
   5   chr5_65667333     AOna    A    G        0      0        2 
   5   chr5_65667333     ASom    A    G        0      0        2 
   5   chr5_65667333     HCab    A    G        1      2        2 
   5   chr5_65667333     HPrz    A    G        1      2        2 
   5   chr5_65667333     ZBoe    A    G        0      0        2 
   5   chr5_65667333     ZGre    A    G        0      0        2 
   5   chr5_65667333     ZHar    A    G        0      0        2 
   5   chr5_65667333   Sample    A    G        0      0        2 
   5   chr5_65671839     AAsi    A    G        0      0        2 
   5   chr5_65671839     AKia    A    G        0      0        2 
   5   chr5_65671839     AOna    A    G        0      0        2 
   5   chr5_65671839     ASom    A    G        0      0        2 
   5   chr5_65671839     HCab    A    G        0      0        2 
   5   chr5_65671839     HPrz    A    G        0      0        2 
   5   chr5_65671839     ZBoe    A    G        0      0        2 
   5   chr5_65671839     ZGre    A    G        1      2        2 
   5   chr5_65671839     ZHar    A    G        0      0        2 
   5   chr5_65671839   Sample    A    G        0      0        2 
   5   chr5_65672930     AAsi    G    C        0      0        2 
   5   chr5_65672930     AKia    G    C        0      0        2 
   5   chr5_65672930     AOna    G    C        0      0        2 
   5   chr5_65672930     ASom    G    C        0      0        2 
   5   chr5_65672930     HCab    G    C        0      0        2 
   5   chr5_65672930     HPrz    G    C        0      0        2 
   5   chr5_65672930     ZBoe    G    C      0.5      1        2 
   5   chr5_65672930     ZGre    G    C        1      2        2 
   5   chr5_65672930     ZHar    G    C        0      0        2 
   5   chr5_65672930   Sample    G    C        0      0        2 
   5   chr5_65678110     AAsi    C    T        0      0        2 
   5   chr5_65678110     AKia    C    T        0      0        2 
   5   chr5_65678110     AOna    C    T        0      0        2 
   5   chr5_65678110     ASom    C    T        0      0        2 
   5   chr5_65678110     HCab    C    T        0      0        2 
   5   chr5_65678110     HPrz    C    T      0.5      1        2 
   5   chr5_65678110     ZBoe    C    T        0      0        2 
   5   chr5_65678110     ZGre    C    T        0      0        2 
   5   chr5_65678110     ZHar    C    T        0      0        2 
   5   chr5_65678110   Sample    C    T        0      0        2 
   5   chr5_65687210     AAsi    T    C      0.5      1        2 
   5   chr5_65687210     AKia    T    C        0      0        2 
   5   chr5_65687210     AOna    T    C        0      0        2 
   5   chr5_65687210     ASom    T    C        0      0        2 
   5   chr5_65687210     HCab    T    C        0      0        2 
   5   chr5_65687210     HPrz    T    C        0      0        2 
   5   chr5_65687210     ZBoe    T    C        0      0        2 
   5   chr5_65687210     ZGre    T    C        0      0        2 
   5   chr5_65687210     ZHar    T    C        0      0        2 
   5   chr5_65687210   Sample    T    C        0      0        2 
   5   chr5_65688529     AAsi    A    G        0      0        2 
   5   chr5_65688529     AKia    A    G      0.5      1        2 
   5   chr5_65688529     AOna    A    G        0      0        2 
   5   chr5_65688529     ASom    A    G        0      0        2 
   5   chr5_65688529     HCab    A    G        0      0        2 
   5   chr5_65688529     HPrz    A    G        0      0        2 
   5   chr5_65688529     ZBoe    A    G        0      0        2 
   5   chr5_65688529     ZGre    A    G        0      0        2 
   5   chr5_65688529     ZHar    A    G        0      0        2 
   5   chr5_65688529   Sample    A    G        0      0        2 
   5   chr5_65690860     AAsi    C    T        1      2        2 
   5   chr5_65690860     AKia    C    T        0      0        2 
   5   chr5_65690860     AOna    C    T        0      0        2 
   5   chr5_65690860     ASom    C    T        1      2        2 
   5   chr5_65690860     HCab    C    T        0      0        2 
   5   chr5_65690860     HPrz    C    T        0      0        2 
   5   chr5_65690860     ZBoe    C    T        0      0        2 
   5   chr5_65690860     ZGre    C    T        0      0        2 
   5   chr5_65690860     ZHar    C    T        0      0        2 
   5   chr5_65690860   Sample    C    T        1      2        2 
   5   chr5_65704974     AAsi    C    T        0      0        2 
   5   chr5_65704974     AKia    C    T        0      0        2 
   5   chr5_65704974     AOna    C    T        0      0        2 
   5   chr5_65704974     ASom    C    T        0      0        2 
   5   chr5_65704974     HCab    C    T        0      0        2 
   5   chr5_65704974     HPrz    C    T        0      0        2 
   5   chr5_65704974     ZBoe    C    T        0      0        2 
   5   chr5_65704974     ZGre    C    T        0      0        2 
   5   chr5_65704974     ZHar    C    T        1      2        2 
   5   chr5_65704974   Sample    C    T        0      0        2 
   5   chr5_65708446     AAsi    A    C        0      0        2 
   5   chr5_65708446     AKia    A    C        0      0        2 
   5   chr5_65708446     AOna    A    C        0      0        2 
   5   chr5_65708446     ASom    A    C        0      0        2 
   5   chr5_65708446     HCab    A    C      0.5      1        2 
   5   chr5_65708446     HPrz    A    C        0      0        2 
   5   chr5_65708446     ZBoe    A    C        0      0        2 
   5   chr5_65708446     ZGre    A    C        0      0        2 
   5   chr5_65708446     ZHar    A    C        0      0        2 
   5   chr5_65708446   Sample    A    C        0      0        2 
   5   chr5_65710306     AAsi    A    G        0      0        2 
   5   chr5_65710306     AKia    A    G        0      0        2 
   5   chr5_65710306     AOna    A    G        0      0        2 
   5   chr5_65710306     ASom    A    G        0      0        2 
   5   chr5_65710306     HCab    A    G        0      0        2 
   5   chr5_65710306     HPrz    A    G        0      0        2 
   5   chr5_65710306     ZBoe    A    G        0      0        2 
   5   chr5_65710306     ZGre    A    G        0      0        2 
   5   chr5_65710306     ZHar    A    G        1      2        2 
   5   chr5_65710306   Sample    A    G        0      0        2 
   5   chr5_65715225     AAsi    C    T        0      0        2 
   5   chr5_65715225     AKia    C    T        0      0        2 
   5   chr5_65715225     AOna    C    T        0      0        2 
   5   chr5_65715225     ASom    C    T        0      0        2 
   5   chr5_65715225     HCab    C    T        1      2        2 
   5   chr5_65715225     HPrz    C    T        1      2        2 
   5   chr5_65715225     ZBoe    C    T        0      0        2 
   5   chr5_65715225     ZGre    C    T        0      0        2 
   5   chr5_65715225     ZHar    C    T        0      0        2 
   5   chr5_65715225   Sample    C    T        0      0        2 
   5   chr5_65716649     AAsi    G    A        0      0        2 
   5   chr5_65716649     AKia    G    A        0      0        2 
   5   chr5_65716649     AOna    G    A        0      0        2 
   5   chr5_65716649     ASom    G    A        0      0        2 
   5   chr5_65716649     HCab    G    A        0      0        2 
   5   chr5_65716649     HPrz    G    A        0      0        2 
   5   chr5_65716649     ZBoe    G    A        1      2        2 
   5   chr5_65716649     ZGre    G    A        0      0        2 
   5   chr5_65716649     ZHar    G    A        0      0        2 
   5   chr5_65716649   Sample    G    A        0      0        2 
   5   chr5_65723609     AAsi    G    C        0      0        2 
   5   chr5_65723609     AKia    G    C        0      0        2 
   5   chr5_65723609     AOna    G    C        0      0        2 
   5   chr5_65723609     ASom    G    C        0      0        2 
   5   chr5_65723609     HCab    G    C      0.5      1        2 
   5   chr5_65723609     HPrz    G    C        0      0        2 
   5   chr5_65723609     ZBoe    G    C        0      0        2 
   5   chr5_65723609     ZGre    G    C        0      0        2 
   5   chr5_65723609     ZHar    G    C        0      0        2 
   5   chr5_65723609   Sample    G    C        0      0        2 
   5   chr5_65726550     AAsi    T    C        0      0        2 
   5   chr5_65726550     AKia    T    C        0      0        2 
   5   chr5_65726550     AOna    T    C        0      0        2 
   5   chr5_65726550     ASom    T    C        0      0        2 
   5   chr5_65726550     HCab    T    C        1      2        2 
   5   chr5_65726550     HPrz    T    C        1      2        2 
   5   chr5_65726550     ZBoe    T    C        0      0        2 
   5   chr5_65726550     ZGre    T    C        0      0        2 
   5   chr5_65726550     ZHar    T    C        0      0        2 
   5   chr5_65726550   Sample    T    C        0      0        2 
   5   chr5_65730042     AAsi    T    C        0      0        2 
   5   chr5_65730042     AKia    T    C        0      0        2 
   5   chr5_65730042     AOna    T    C        0      0        2 
   5   chr5_65730042     ASom    T    C        0      0        2 
   5   chr5_65730042     HCab    T    C      0.5      1        2 
   5   chr5_65730042     HPrz    T    C        0      0        2 
   5   chr5_65730042     ZBoe    T    C        0      0        2 
   5   chr5_65730042     ZGre    T    C        0      0        2 
   5   chr5_65730042     ZHar    T    C        0      0        2 
   5   chr5_65730042   Sample    T    C        0      0        2 
   5   chr5_65730881     AAsi    G    A        0      0        2 
   5   chr5_65730881     AKia    G    A        0      0        2 
   5   chr5_65730881     AOna    G    A        0      0        2 
   5   chr5_65730881     ASom    G    A        0      0        2 
   5   chr5_65730881     HCab    G    A        0      0        2 
   5   chr5_65730881     HPrz    G    A        0      0        2 
   5   chr5_65730881     ZBoe    G    A        0      0        2 
   5   chr5_65730881     ZGre    G    A        0      0        2 
   5   chr5_65730881     ZHar    G    A        1      2        2 
   5   chr5_65730881   Sample    G    A        0      0        2 
   5   chr5_65734492     AAsi    C    T        0      0        2 
   5   chr5_65734492     AKia    C    T        0      0        2 
   5   chr5_65734492     AOna    C    T        0      0        2 
   5   chr5_65734492     ASom    C    T        0      0        2 
   5   chr5_65734492     HCab    C    T        1      2        2 
   5   chr5_65734492     HPrz    C    T        1      2        2 
   5   chr5_65734492     ZBoe    C    T        0      0        2 
   5   chr5_65734492     ZGre    C    T        0      0        2 
   5   chr5_65734492     ZHar    C    T        0      0        2 
   5   chr5_65734492   Sample    C    T        0      0        2 
   5   chr5_65735805     AAsi    A    G        1      2        2 
   5   chr5_65735805     AKia    A    G        0      0        2 
   5   chr5_65735805     AOna    A    G        0      0        2 
   5   chr5_65735805     ASom    A    G        1      2        2 
   5   chr5_65735805     HCab    A    G        0      0        2 
   5   chr5_65735805     HPrz    A    G        0      0        2 
   5   chr5_65735805     ZBoe    A    G        0      0        2 
   5   chr5_65735805     ZGre    A    G        0      0        2 
   5   chr5_65735805     ZHar    A    G        0      0        2 
   5   chr5_65735805   Sample    A    G        1      2        2 
   5   chr5_65736180     AAsi    A    G        0      0        2 
   5   chr5_65736180     AKia    A    G        0      0        2 
   5   chr5_65736180     AOna    A    G        0      0        2 
   5   chr5_65736180     ASom    A    G        0      0        2 
   5   chr5_65736180     HCab    A    G        1      2        2 
   5   chr5_65736180     HPrz    A    G        1      2        2 
   5   chr5_65736180     ZBoe    A    G        0      0        2 
   5   chr5_65736180     ZGre    A    G        0      0        2 
   5   chr5_65736180     ZHar    A    G        0      0        2 
   5   chr5_65736180   Sample    A    G        0      0        2 
   5   chr5_65736621     AAsi    C    T        0      0        2 
   5   chr5_65736621     AKia    C    T        0      0        2 
   5   chr5_65736621     AOna    C    T        0      0        2 
   5   chr5_65736621     ASom    C    T        0      0        2 
   5   chr5_65736621     HCab    C    T        0      0        2 
   5   chr5_65736621     HPrz    C    T        0      0        2 
   5   chr5_65736621     ZBoe    C    T        0      0        2 
   5   chr5_65736621     ZGre    C    T        1      2        2 
   5   chr5_65736621     ZHar    C    T        0      0        2 
   5   chr5_65736621   Sample    C    T        0      0        2 
   5   chr5_65736675     AAsi    C    G        1      2        2 
   5   chr5_65736675     AKia    C    G        0      0        2 
   5   chr5_65736675     AOna    C    G        0      0        2 
   5   chr5_65736675     ASom    C    G        1      2        2 
   5   chr5_65736675     HCab    C    G        0      0        2 
   5   chr5_65736675     HPrz    C    G        0      0        2 
   5   chr5_65736675     ZBoe    C    G        0      0        2 
   5   chr5_65736675     ZGre    C    G        0      0        2 
   5   chr5_65736675     ZHar    C    G        0      0        2 
   5   chr5_65736675   Sample    C    G        1      2        2 
   5   chr5_65737385     AAsi    C    T        1      2        2 
   5   chr5_65737385     AKia    C    T        0      0        2 
   5   chr5_65737385     AOna    C    T        0      0        2 
   5   chr5_65737385     ASom    C    T        1      2        2 
   5   chr5_65737385     HCab    C    T        0      0        2 
   5   chr5_65737385     HPrz    C    T        0      0        2 
   5   chr5_65737385     ZBoe    C    T        0      0        2 
   5   chr5_65737385     ZGre    C    T        0      0        2 
   5   chr5_65737385     ZHar    C    T        0      0        2 
   5   chr5_65737385   Sample    C    T        1      2        2 
   5   chr5_65738895     AAsi    A    C        0      0        2 
   5   chr5_65738895     AKia    A    C        0      0        2 
   5   chr5_65738895     AOna    A    C        0      0        2 
   5   chr5_65738895     ASom    A    C        0      0        2 
   5   chr5_65738895     HCab    A    C        0      0        2 
   5   chr5_65738895     HPrz    A    C        0      0        2 
   5   chr5_65738895     ZBoe    A    C        1      2        2 
   5   chr5_65738895     ZGre    A    C        1      2        2 
   5   chr5_65738895     ZHar    A    C        1      2        2 
   5   chr5_65738895   Sample    A    C        0      0        2 
   5   chr5_65743383     AAsi    G    A        0      0        2 
   5   chr5_65743383     AKia    G    A        0      0        2 
   5   chr5_65743383     AOna    G    A        0      0        2 
   5   chr5_65743383     ASom    G    A        0      0        2 
   5   chr5_65743383     HCab    G    A      0.5      1        2 
   5   chr5_65743383     HPrz    G    A        1      2        2 
   5   chr5_65743383     ZBoe    G    A        0      0        2 
   5   chr5_65743383     ZGre    G    A        0      0        2 
   5   chr5_65743383     ZHar    G    A        0      0        2 
   5   chr5_65743383   Sample    G    A        0      0        2 
   5   chr5_65761370     AAsi    G    T        0      0        2 
   5   chr5_65761370     AKia    G    T        0      0        2 
   5   chr5_65761370     AOna    G    T        0      0        2 
   5   chr5_65761370     ASom    G    T        0      0        2 
   5   chr5_65761370     HCab    G    T      0.5      1        2 
   5   chr5_65761370     HPrz    G    T        1      2        2 
   5   chr5_65761370     ZBoe    G    T        0      0        2 
   5   chr5_65761370     ZGre    G    T        0      0        2 
   5   chr5_65761370     ZHar    G    T        0      0        2 
   5   chr5_65761370   Sample    G    T        0      0        2 
   5   chr5_65773543     AAsi    G    A        0      0        2 
   5   chr5_65773543     AKia    G    A        0      0        2 
   5   chr5_65773543     AOna    G    A        0      0        2 
   5   chr5_65773543     ASom    G    A        0      0        2 
   5   chr5_65773543     HCab    G    A        0      0        2 
   5   chr5_65773543     HPrz    G    A        0      0        2 
   5   chr5_65773543     ZBoe    G    A        1      2        2 
   5   chr5_65773543     ZGre    G    A        1      2        2 
   5   chr5_65773543     ZHar    G    A        1      2        2 
   5   chr5_65773543   Sample    G    A        0      0        2 
   5   chr5_65778088     AAsi    A    T        1      2        2 
   5   chr5_65778088     AKia    A    T        0      0        2 
   5   chr5_65778088     AOna    A    T        0      0        2 
   5   chr5_65778088     ASom    A    T        1      2        2 
   5   chr5_65778088     HCab    A    T        0      0        2 
   5   chr5_65778088     HPrz    A    T        0      0        2 
   5   chr5_65778088     ZBoe    A    T        0      0        2 
   5   chr5_65778088     ZGre    A    T        0      0        2 
   5   chr5_65778088     ZHar    A    T        0      0        2 
   5   chr5_65778088   Sample    A    T        1      2        2 
   5   chr5_65803529     AAsi    A    G        0      0        2 
   5   chr5_65803529     AKia    A    G        0      0        2 
   5   chr5_65803529     AOna    A    G        0      0        2 
   5   chr5_65803529     ASom    A    G        1      2        2 
   5   chr5_65803529     HCab    A    G        0      0        2 
   5   chr5_65803529     HPrz    A    G        0      0        2 
   5   chr5_65803529     ZBoe    A    G        0      0        2 
   5   chr5_65803529     ZGre    A    G        0      0        2 
   5   chr5_65803529     ZHar    A    G        0      0        2 
   5   chr5_65803529   Sample    A    G        0      0        2 
   5   chr5_65814181     AAsi    G    A        0      0        2 
   5   chr5_65814181     AKia    G    A        1      2        2 
   5   chr5_65814181     AOna    G    A        1      2        2 
   5   chr5_65814181     ASom    G    A        0      0        2 
   5   chr5_65814181     HCab    G    A        0      0        2 
   5   chr5_65814181     HPrz    G    A        0      0        2 
   5   chr5_65814181     ZBoe    G    A        0      0        2 
   5   chr5_65814181     ZGre    G    A        0      0        2 
   5   chr5_65814181     ZHar    G    A        0      0        2 
   5   chr5_65814181   Sample    G    A        0      0        2 
   5   chr5_65820771     AAsi    A    G        0      0        2 
   5   chr5_65820771     AKia    A    G        0      0        2 
   5   chr5_65820771     AOna    A    G        0      0        2 
   5   chr5_65820771     ASom    A    G        0      0        2 
   5   chr5_65820771     HCab    A    G        0      0        2 
   5   chr5_65820771     HPrz    A    G        0      0        2 
   5   chr5_65820771     ZBoe    A    G      0.5      1        2 
   5   chr5_65820771     ZGre    A    G        0      0        2 
   5   chr5_65820771     ZHar    A    G        0      0        2 
   5   chr5_65820771   Sample    A    G        0      0        2 
   5   chr5_65826837     AAsi    G    C        0      0        2 
   5   chr5_65826837     AKia    G    C        0      0        2 
   5   chr5_65826837     AOna    G    C        0      0        2 
   5   chr5_65826837     ASom    G    C        0      0        2 
   5   chr5_65826837     HCab    G    C        0      0        2 
   5   chr5_65826837     HPrz    G    C        0      0        2 
   5   chr5_65826837     ZBoe    G    C        0      0        2 
   5   chr5_65826837     ZGre    G    C      0.5      1        2 
   5   chr5_65826837     ZHar    G    C        0      0        2 
   5   chr5_65826837   Sample    G    C        0      0        2 
   5   chr5_65830214     AAsi    G    A        0      0        2 
   5   chr5_65830214     AKia    G    A        0      0        2 
   5   chr5_65830214     AOna    G    A        0      0        2 
   5   chr5_65830214     ASom    G    A        0      0        2 
   5   chr5_65830214     HCab    G    A        0      0        2 
   5   chr5_65830214     HPrz    G    A        0      0        2 
   5   chr5_65830214     ZBoe    G    A      0.5      1        2 
   5   chr5_65830214     ZGre    G    A        0      0        2 
   5   chr5_65830214     ZHar    G    A        0      0        2 
   5   chr5_65830214   Sample    G    A        0      0        2 
   5   chr5_65840780     AAsi    G    C        0      0        2 
   5   chr5_65840780     AKia    G    C        0      0        2 
   5   chr5_65840780     AOna    G    C        0      0        2 
   5   chr5_65840780     ASom    G    C        0      0        2 
   5   chr5_65840780     HCab    G    C        1      2        2 
   5   chr5_65840780     HPrz    G    C        1      2        2 
   5   chr5_65840780     ZBoe    G    C        0      0        2 
   5   chr5_65840780     ZGre    G    C        1      2        2 
   5   chr5_65840780     ZHar    G    C        0      0        2 
   5   chr5_65840780   Sample    G    C        0      0        2 
   5   chr5_65842962     AAsi    G    T        0      0        2 
   5   chr5_65842962     AKia    G    T        0      0        2 
   5   chr5_65842962     AOna    G    T        0      0        2 
   5   chr5_65842962     ASom    G    T        0      0        2 
   5   chr5_65842962     HCab    G    T        0      0        2 
   5   chr5_65842962     HPrz    G    T        0      0        2 
   5   chr5_65842962     ZBoe    G    T        0      0        2 
   5   chr5_65842962     ZGre    G    T        1      2        2 
   5   chr5_65842962     ZHar    G    T        0      0        2 
   5   chr5_65842962   Sample    G    T        0      0        2 
   5   chr5_65846461     AAsi    C    G        0      0        2 
   5   chr5_65846461     AKia    C    G        1      2        2 
   5   chr5_65846461     AOna    C    G        0      0        2 
   5   chr5_65846461     ASom    C    G        0      0        2 
   5   chr5_65846461     HCab    C    G        0      0        2 
   5   chr5_65846461     HPrz    C    G        0      0        2 
   5   chr5_65846461     ZBoe    C    G        0      0        2 
   5   chr5_65846461     ZGre    C    G        0      0        2 
   5   chr5_65846461     ZHar    C    G        0      0        2 
   5   chr5_65846461   Sample    C    G        0      0        2 
   5   chr5_65849049     AAsi    T    C        0      0        2 
   5   chr5_65849049     AKia    T    C        0      0        2 
   5   chr5_65849049     AOna    T    C        0      0        2 
   5   chr5_65849049     ASom    T    C        0      0        2 
   5   chr5_65849049     HCab    T    C        0      0        2 
   5   chr5_65849049     HPrz    T    C        0      0        2 
   5   chr5_65849049     ZBoe    T    C      0.5      1        2 
   5   chr5_65849049     ZGre    T    C        1      2        2 
   5   chr5_65849049     ZHar    T    C        1      2        2 
   5   chr5_65849049   Sample    T    C        0      0        2 
   5   chr5_65852243     AAsi    G    A        0      0        2 
   5   chr5_65852243     AKia    G    A        0      0        2 
   5   chr5_65852243     AOna    G    A        0      0        2 
   5   chr5_65852243     ASom    G    A        0      0        2 
   5   chr5_65852243     HCab    G    A        0      0        2 
   5   chr5_65852243     HPrz    G    A        0      0        2 
   5   chr5_65852243     ZBoe    G    A        1      2        2 
   5   chr5_65852243     ZGre    G    A        1      2        2 
   5   chr5_65852243     ZHar    G    A        1      2        2 
   5   chr5_65852243   Sample    G    A        0      0        2 
   5   chr5_65860143     AAsi    A    C        0      0        2 
   5   chr5_65860143     AKia    A    C        0      0        2 
   5   chr5_65860143     AOna    A    C        0      0        2 
   5   chr5_65860143     ASom    A    C        0      0        2 
   5   chr5_65860143     HCab    A    C        1      2        2 
   5   chr5_65860143     HPrz    A    C        1      2        2 
   5   chr5_65860143     ZBoe    A    C        0      0        2 
   5   chr5_65860143     ZGre    A    C        0      0        2 
   5   chr5_65860143     ZHar    A    C        0      0        2 
   5   chr5_65860143   Sample    A    C        0      0        2 
   5   chr5_65862296     AAsi    C    T        0      0        2 
   5   chr5_65862296     AKia    C    T        0      0        2 
   5   chr5_65862296     AOna    C    T        0      0        2 
   5   chr5_65862296     ASom    C    T        0      0        2 
   5   chr5_65862296     HCab    C    T        0      0        2 
   5   chr5_65862296     HPrz    C    T        0      0        2 
   5   chr5_65862296     ZBoe    C    T        0      0        2 
   5   chr5_65862296     ZGre    C    T        1      2        2 
   5   chr5_65862296     ZHar    C    T        0      0        2 
   5   chr5_65862296   Sample    C    T        0      0        2 
   5   chr5_65873161     AAsi    C    T        0      0        2 
   5   chr5_65873161     AKia    C    T        0      0        2 
   5   chr5_65873161     AOna    C    T        0      0        2 
   5   chr5_65873161     ASom    C    T        0      0        2 
   5   chr5_65873161     HCab    C    T        1      2        2 
   5   chr5_65873161     HPrz    C    T        1      2        2 
   5   chr5_65873161     ZBoe    C    T        0      0        2 
   5   chr5_65873161     ZGre    C    T        0      0        2 
   5   chr5_65873161     ZHar    C    T        1      2        2 
   5   chr5_65873161   Sample    C    T        0      0        2 
   5   chr5_65882444     AAsi    C    T        0      0        2 
   5   chr5_65882444     AKia    C    T        0      0        2 
   5   chr5_65882444     AOna    C    T        1      2        2 
   5   chr5_65882444     ASom    C    T        0      0        2 
   5   chr5_65882444     HCab    C    T        0      0        2 
   5   chr5_65882444     HPrz    C    T        0      0        2 
   5   chr5_65882444     ZBoe    C    T        0      0        2 
   5   chr5_65882444     ZGre    C    T        0      0        2 
   5   chr5_65882444     ZHar    C    T        0      0        2 
   5   chr5_65882444   Sample    C    T        0      0        2 
   5   chr5_65889528     AAsi    T    G        0      0        2 
   5   chr5_65889528     AKia    T    G        0      0        2 
   5   chr5_65889528     AOna    T    G        0      0        2 
   5   chr5_65889528     ASom    T    G        0      0        2 
   5   chr5_65889528     HCab    T    G        0      0        2 
   5   chr5_65889528     HPrz    T    G        0      0        2 
   5   chr5_65889528     ZBoe    T    G        0      0        2 
   5   chr5_65889528     ZGre    T    G        1      2        2 
   5   chr5_65889528     ZHar    T    G        0      0        2 
   5   chr5_65889528   Sample    T    G        0      0        2 
   5   chr5_65893941     AAsi    C    A        0      0        2 
   5   chr5_65893941     AKia    C    A        0      0        2 
   5   chr5_65893941     AOna    C    A        0      0        2 
   5   chr5_65893941     ASom    C    A        0      0        2 
   5   chr5_65893941     HCab    C    A        0      0        2 
   5   chr5_65893941     HPrz    C    A      0.5      1        2 
   5   chr5_65893941     ZBoe    C    A        0      0        2 
   5   chr5_65893941     ZGre    C    A        0      0        2 
   5   chr5_65893941     ZHar    C    A        0      0        2 
   5   chr5_65893941   Sample    C    A        0      0        2 
   5   chr5_65895091     AAsi    G    A        0      0        2 
   5   chr5_65895091     AKia    G    A        0      0        2 
   5   chr5_65895091     AOna    G    A        0      0        2 
   5   chr5_65895091     ASom    G    A        0      0        2 
   5   chr5_65895091     HCab    G    A      0.5      1        2 
   5   chr5_65895091     HPrz    G    A        0      0        2 
   5   chr5_65895091     ZBoe    G    A        0      0        2 
   5   chr5_65895091     ZGre    G    A        0      0        2 
   5   chr5_65895091     ZHar    G    A        0      0        2 
   5   chr5_65895091   Sample    G    A        0      0        2 
   5   chr5_65903373     AAsi    C    G        0      0        2 
   5   chr5_65903373     AKia    C    G        0      0        2 
   5   chr5_65903373     AOna    C    G        0      0        2 
   5   chr5_65903373     ASom    C    G        0      0        2 
   5   chr5_65903373     HCab    C    G        0      0        2 
   5   chr5_65903373     HPrz    C    G        0      0        2 
   5   chr5_65903373     ZBoe    C    G        0      0        2 
   5   chr5_65903373     ZGre    C    G        1      2        2 
   5   chr5_65903373     ZHar    C    G        0      0        2 
   5   chr5_65903373   Sample    C    G        0      0        2 
   5   chr5_65908870     AAsi    T    C        0      0        2 
   5   chr5_65908870     AKia    T    C        0      0        2 
   5   chr5_65908870     AOna    T    C        0      0        2 
   5   chr5_65908870     ASom    T    C        0      0        2 
   5   chr5_65908870     HCab    T    C        0      0        2 
   5   chr5_65908870     HPrz    T    C        0      0        2 
   5   chr5_65908870     ZBoe    T    C        1      2        2 
   5   chr5_65908870     ZGre    T    C        0      0        2 
   5   chr5_65908870     ZHar    T    C        0      0        2 
   5   chr5_65908870   Sample    T    C        0      0        2 
   5   chr5_65934302     AAsi    C    T        0      0        2 
   5   chr5_65934302     AKia    C    T        0      0        2 
   5   chr5_65934302     AOna    C    T        0      0        2 
   5   chr5_65934302     ASom    C    T        1      2        2 
   5   chr5_65934302     HCab    C    T        0      0        2 
   5   chr5_65934302     HPrz    C    T        0      0        2 
   5   chr5_65934302     ZBoe    C    T        0      0        2 
   5   chr5_65934302     ZGre    C    T        0      0        2 
   5   chr5_65934302     ZHar    C    T        0      0        2 
   5   chr5_65934302   Sample    C    T        0      0        2 
   5   chr5_65944344     AAsi    A    G        0      0        2 
   5   chr5_65944344     AKia    A    G        0      0        2 
   5   chr5_65944344     AOna    A    G        0      0        2 
   5   chr5_65944344     ASom    A    G        0      0        2 
   5   chr5_65944344     HCab    A    G        0      0        2 
   5   chr5_65944344     HPrz    A    G        0      0        2 
   5   chr5_65944344     ZBoe    A    G      0.5      1        2 
   5   chr5_65944344     ZGre    A    G        0      0        2 
   5   chr5_65944344     ZHar    A    G        0      0        2 
   5   chr5_65944344   Sample    A    G        0      0        2 
   5   chr5_65950441     AAsi    G    C        0      0        2 
   5   chr5_65950441     AKia    G    C        0      0        2 
   5   chr5_65950441     AOna    G    C        0      0        2 
   5   chr5_65950441     ASom    G    C        0      0        2 
   5   chr5_65950441     HCab    G    C        1      2        2 
   5   chr5_65950441     HPrz    G    C        1      2        2 
   5   chr5_65950441     ZBoe    G    C        0      0        2 
   5   chr5_65950441     ZGre    G    C        0      0        2 
   5   chr5_65950441     ZHar    G    C        0      0        2 
   5   chr5_65950441   Sample    G    C        0      0        2 
   5   chr5_65970537     AAsi    G    T        0      0        2 
   5   chr5_65970537     AKia    G    T      0.5      1        2 
   5   chr5_65970537     AOna    G    T        1      2        2 
   5   chr5_65970537     ASom    G    T        0      0        2 
   5   chr5_65970537     HCab    G    T        0      0        2 
   5   chr5_65970537     HPrz    G    T        0      0        2 
   5   chr5_65970537     ZBoe    G    T        0      0        2 
   5   chr5_65970537     ZGre    G    T        0      0        2 
   5   chr5_65970537     ZHar    G    T        0      0        2 
   5   chr5_65970537   Sample    G    T        0      0        2 
   5   chr5_65979227     AAsi    G    T        0      0        2 
   5   chr5_65979227     AKia    G    T        0      0        2 
   5   chr5_65979227     AOna    G    T        0      0        2 
   5   chr5_65979227     ASom    G    T        0      0        2 
   5   chr5_65979227     HCab    G    T        0      0        2 
   5   chr5_65979227     HPrz    G    T        0      0        2 
   5   chr5_65979227     ZBoe    G    T      0.5      1        2 
   5   chr5_65979227     ZGre    G    T        0      0        2 
   5   chr5_65979227     ZHar    G    T        0      0        2 
   5   chr5_65979227   Sample    G    T        0      0        2 
   5   chr5_65986428     AAsi    A    G        0      0        2 
   5   chr5_65986428     AKia    A    G        0      0        2 
   5   chr5_65986428     AOna    A    G        0      0        2 
   5   chr5_65986428     ASom    A    G        0      0        2 
   5   chr5_65986428     HCab    A    G        1      2        2 
   5   chr5_65986428     HPrz    A    G        1      2        2 
   5   chr5_65986428     ZBoe    A    G        0      0        2 
   5   chr5_65986428     ZGre    A    G        0      0        2 
   5   chr5_65986428     ZHar    A    G        0      0        2 
   5   chr5_65986428   Sample    A    G        0      0        2 
   5   chr5_66020181     AAsi    C    T        0      0        2 
   5   chr5_66020181     AKia    C    T      0.5      1        2 
   5   chr5_66020181     AOna    C    T        0      0        2 
   5   chr5_66020181     ASom    C    T        0      0        2 
   5   chr5_66020181     HCab    C    T        0      0        2 
   5   chr5_66020181     HPrz    C    T        0      0        2 
   5   chr5_66020181     ZBoe    C    T        0      0        2 
   5   chr5_66020181     ZGre    C    T        0      0        2 
   5   chr5_66020181     ZHar    C    T        0      0        2 
   5   chr5_66020181   Sample    C    T        0      0        2 
   5   chr5_66022616     AAsi    A    G        0      0        2 
   5   chr5_66022616     AKia    A    G        0      0        2 
   5   chr5_66022616     AOna    A    G        0      0        2 
   5   chr5_66022616     ASom    A    G        0      0        2 
   5   chr5_66022616     HCab    A    G        1      2        2 
   5   chr5_66022616     HPrz    A    G        1      2        2 
   5   chr5_66022616     ZBoe    A    G        0      0        2 
   5   chr5_66022616     ZGre    A    G        0      0        2 
   5   chr5_66022616     ZHar    A    G        0      0        2 
   5   chr5_66022616   Sample    A    G        0      0        2 
   5   chr5_66028580     AAsi    G    A        0      0        2 
   5   chr5_66028580     AKia    G    A        0      0        2 
   5   chr5_66028580     AOna    G    A        0      0        2 
   5   chr5_66028580     ASom    G    A        1      2        2 
   5   chr5_66028580     HCab    G    A        1      2        2 
   5   chr5_66028580     HPrz    G    A        1      2        2 
   5   chr5_66028580     ZBoe    G    A        0      0        2 
   5   chr5_66028580     ZGre    G    A        0      0        2 
   5   chr5_66028580     ZHar    G    A        0      0        2 
   5   chr5_66028580   Sample    G    A        0      0        2 
   5   chr5_66031722     AAsi    G    A        0      0        2 
   5   chr5_66031722     AKia    G    A        0      0        2 
   5   chr5_66031722     AOna    G    A        0      0        2 
   5   chr5_66031722     ASom    G    A        0      0        2 
   5   chr5_66031722     HCab    G    A      0.5      1        2 
   5   chr5_66031722     HPrz    G    A        0      0        2 
   5   chr5_66031722     ZBoe    G    A        0      0        2 
   5   chr5_66031722     ZGre    G    A        0      0        2 
   5   chr5_66031722     ZHar    G    A        0      0        2 
   5   chr5_66031722   Sample    G    A        0      0        2 
   5   chr5_66038326     AAsi    G    A      0.5      1        2 
   5   chr5_66038326     AKia    G    A        0      0        2 
   5   chr5_66038326     AOna    G    A        0      0        2 
   5   chr5_66038326     ASom    G    A        0      0        2 
   5   chr5_66038326     HCab    G    A        0      0        2 
   5   chr5_66038326     HPrz    G    A        0      0        2 
   5   chr5_66038326     ZBoe    G    A        0      0        2 
   5   chr5_66038326     ZGre    G    A        0      0        2 
   5   chr5_66038326     ZHar    G    A        0      0        2 
   5   chr5_66038326   Sample    G    A        0      0        2 
   5   chr5_66040221     AAsi    T    C        0      0        2 
   5   chr5_66040221     AKia    T    C        0      0        2 
   5   chr5_66040221     AOna    T    C        0      0        2 
   5   chr5_66040221     ASom    T    C        0      0        2 
   5   chr5_66040221     HCab    T    C        0      0        2 
   5   chr5_66040221     HPrz    T    C        0      0        2 
   5   chr5_66040221     ZBoe    T    C      0.5      1        2 
   5   chr5_66040221     ZGre    T    C        0      0        2 
   5   chr5_66040221     ZHar    T    C        0      0        2 
   5   chr5_66040221   Sample    T    C        0      0        2 
   5   chr5_66048192     AAsi    A    C        0      0        2 
   5   chr5_66048192     AKia    A    C        0      0        2 
   5   chr5_66048192     AOna    A    C        0      0        2 
   5   chr5_66048192     ASom    A    C        0      0        2 
   5   chr5_66048192     HCab    A    C        1      2        2 
   5   chr5_66048192     HPrz    A    C        1      2        2 
   5   chr5_66048192     ZBoe    A    C        0      0        2 
   5   chr5_66048192     ZGre    A    C        0      0        2 
   5   chr5_66048192     ZHar    A    C        0      0        2 
   5   chr5_66048192   Sample    A    C        0      0        2 
   5   chr5_66059590     AAsi    A    C        1      2        2 
   5   chr5_66059590     AKia    A    C        0      0        2 
   5   chr5_66059590     AOna    A    C        0      0        2 
   5   chr5_66059590     ASom    A    C        1      2        2 
   5   chr5_66059590     HCab    A    C        0      0        2 
   5   chr5_66059590     HPrz    A    C        0      0        2 
   5   chr5_66059590     ZBoe    A    C        0      0        2 
   5   chr5_66059590     ZGre    A    C        0      0        2 
   5   chr5_66059590     ZHar    A    C        0      0        2 
   5   chr5_66059590   Sample    A    C        1      2        2 
   5   chr5_66077889     AAsi    C    T        0      0        2 
   5   chr5_66077889     AKia    C    T        0      0        2 
   5   chr5_66077889     AOna    C    T        0      0        2 
   5   chr5_66077889     ASom    C    T        0      0        2 
   5   chr5_66077889     HCab    C    T        0      0        2 
   5   chr5_66077889     HPrz    C    T        0      0        2 
   5   chr5_66077889     ZBoe    C    T        1      2        2 
   5   chr5_66077889     ZGre    C    T        1      2        2 
   5   chr5_66077889     ZHar    C    T        1      2        2 
   5   chr5_66077889   Sample    C    T        0      0        2 
   5   chr5_66083180     AAsi    C    A        0      0        2 
   5   chr5_66083180     AKia    C    A        0      0        2 
   5   chr5_66083180     AOna    C    A        0      0        2 
   5   chr5_66083180     ASom    C    A        0      0        2 
   5   chr5_66083180     HCab    C    A        0      0        2 
   5   chr5_66083180     HPrz    C    A        0      0        2 
   5   chr5_66083180     ZBoe    C    A        0      0        2 
   5   chr5_66083180     ZGre    C    A        0      0        2 
   5   chr5_66083180     ZHar    C    A        1      2        2 
   5   chr5_66083180   Sample    C    A        0      0        2 
   5   chr5_66086817     AAsi    T    C        0      0        2 
   5   chr5_66086817     AKia    T    C        0      0        2 
   5   chr5_66086817     AOna    T    C        0      0        2 
   5   chr5_66086817     ASom    T    C        0      0        2 
   5   chr5_66086817     HCab    T    C        1      2        2 
   5   chr5_66086817     HPrz    T    C        1      2        2 
   5   chr5_66086817     ZBoe    T    C        0      0        2 
   5   chr5_66086817     ZGre    T    C        0      0        2 
   5   chr5_66086817     ZHar    T    C        0      0        2 
   5   chr5_66086817   Sample    T    C        0      0        2 
   5   chr5_66098459     AAsi    C    T        0      0        2 
   5   chr5_66098459     AKia    C    T        0      0        2 
   5   chr5_66098459     AOna    C    T        0      0        2 
   5   chr5_66098459     ASom    C    T        0      0        2 
   5   chr5_66098459     HCab    C    T        0      0        2 
   5   chr5_66098459     HPrz    C    T        0      0        2 
   5   chr5_66098459     ZBoe    C    T      0.5      1        2 
   5   chr5_66098459     ZGre    C    T        0      0        2 
   5   chr5_66098459     ZHar    C    T        0      0        2 
   5   chr5_66098459   Sample    C    T        0      0        2 
   5   chr5_66107783     AAsi    C    A        0      0        2 
   5   chr5_66107783     AKia    C    A        0      0        2 
   5   chr5_66107783     AOna    C    A        0      0        2 
   5   chr5_66107783     ASom    C    A        0      0        2 
   5   chr5_66107783     HCab    C    A        0      0        2 
   5   chr5_66107783     HPrz    C    A      0.5      1        2 
   5   chr5_66107783     ZBoe    C    A        0      0        2 
   5   chr5_66107783     ZGre    C    A        0      0        2 
   5   chr5_66107783     ZHar    C    A        0      0        2 
   5   chr5_66107783   Sample    C    A        0      0        2 
   5   chr5_66107791     AAsi    T    C        0      0        2 
   5   chr5_66107791     AKia    T    C        0      0        2 
   5   chr5_66107791     AOna    T    C        0      0        2 
   5   chr5_66107791     ASom    T    C        0      0        2 
   5   chr5_66107791     HCab    T    C        0      0        2 
   5   chr5_66107791     HPrz    T    C      0.5      1        2 
   5   chr5_66107791     ZBoe    T    C        0      0        2 
   5   chr5_66107791     ZGre    T    C        0      0        2 
   5   chr5_66107791     ZHar    T    C        0      0        2 
   5   chr5_66107791   Sample    T    C        0      0        2 
   5   chr5_66109953     AAsi    G    C        0      0        2 
   5   chr5_66109953     AKia    G    C        0      0        2 
   5   chr5_66109953     AOna    G    C        0      0        2 
   5   chr5_66109953     ASom    G    C        0      0        2 
   5   chr5_66109953     HCab    G    C        0      0        2 
   5   chr5_66109953     HPrz    G    C        0      0        2 
   5   chr5_66109953     ZBoe    G    C      0.5      1        2 
   5   chr5_66109953     ZGre    G    C        0      0        2 
   5   chr5_66109953     ZHar    G    C        0      0        2 
   5   chr5_66109953   Sample    G    C        0      0        2 
   5   chr5_66114697     AAsi    A    G        1      2        2 
   5   chr5_66114697     AKia    A    G        1      2        2 
   5   chr5_66114697     AOna    A    G        1      2        2 
   5   chr5_66114697     ASom    A    G        1      2        2 
   5   chr5_66114697     HCab    A    G        0      0        2 
   5   chr5_66114697     HPrz    A    G        0      0        2 
   5   chr5_66114697     ZBoe    A    G        0      0        2 
   5   chr5_66114697     ZGre    A    G        0      0        2 
   5   chr5_66114697     ZHar    A    G        0      0        2 
   5   chr5_66114697   Sample    A    G        1      2        2 
   5   chr5_66116307     AAsi    C    T        0      0        2 
   5   chr5_66116307     AKia    C    T        0      0        2 
   5   chr5_66116307     AOna    C    T        0      0        2 
   5   chr5_66116307     ASom    C    T        0      0        2 
   5   chr5_66116307     HCab    C    T        0      0        2 
   5   chr5_66116307     HPrz    C    T        0      0        2 
   5   chr5_66116307     ZBoe    C    T        0      0        2 
   5   chr5_66116307     ZGre    C    T      0.5      1        2 
   5   chr5_66116307     ZHar    C    T        0      0        2 
   5   chr5_66116307   Sample    C    T        0      0        2 
   5   chr5_66122486     AAsi    G    A        0      0        2 
   5   chr5_66122486     AKia    G    A        0      0        2 
   5   chr5_66122486     AOna    G    A        0      0        2 
   5   chr5_66122486     ASom    G    A        0      0        2 
   5   chr5_66122486     HCab    G    A        1      2        2 
   5   chr5_66122486     HPrz    G    A        1      2        2 
   5   chr5_66122486     ZBoe    G    A        0      0        2 
   5   chr5_66122486     ZGre    G    A        0      0        2 
   5   chr5_66122486     ZHar    G    A        0      0        2 
   5   chr5_66122486   Sample    G    A        0      0        2 
   5   chr5_66125983     AAsi    C    A        0      0        2 
   5   chr5_66125983     AKia    C    A        0      0        2 
   5   chr5_66125983     AOna    C    A        0      0        2 
   5   chr5_66125983     ASom    C    A        0      0        2 
   5   chr5_66125983     HCab    C    A        0      0        2 
   5   chr5_66125983     HPrz    C    A        0      0        2 
   5   chr5_66125983     ZBoe    C    A        0      0        2 
   5   chr5_66125983     ZGre    C    A        0      0        2 
   5   chr5_66125983     ZHar    C    A        1      2        2 
   5   chr5_66125983   Sample    C    A        0      0        2 
   5   chr5_66127562     AAsi    T    C        0      0        2 
   5   chr5_66127562     AKia    T    C        0      0        2 
   5   chr5_66127562     AOna    T    C        0      0        2 
   5   chr5_66127562     ASom    T    C        0      0        2 
   5   chr5_66127562     HCab    T    C        1      2        2 
   5   chr5_66127562     HPrz    T    C        1      2        2 
   5   chr5_66127562     ZBoe    T    C        0      0        2 
   5   chr5_66127562     ZGre    T    C        0      0        2 
   5   chr5_66127562     ZHar    T    C        0      0        2 
   5   chr5_66127562   Sample    T    C        0      0        2 
   5   chr5_66132806     AAsi    G    C        0      0        2 
   5   chr5_66132806     AKia    G    C        0      0        2 
   5   chr5_66132806     AOna    G    C        0      0        2 
   5   chr5_66132806     ASom    G    C        0      0        2 
   5   chr5_66132806     HCab    G    C        0      0        2 
   5   chr5_66132806     HPrz    G    C        0      0        2 
   5   chr5_66132806     ZBoe    G    C        1      2        2 
   5   chr5_66132806     ZGre    G    C        1      2        2 
   5   chr5_66132806     ZHar    G    C        1      2        2 
   5   chr5_66132806   Sample    G    C        0      0        2 
   5   chr5_66134488     AAsi    T    C      0.5      1        2 
   5   chr5_66134488     AKia    T    C        0      0        2 
   5   chr5_66134488     AOna    T    C        0      0        2 
   5   chr5_66134488     ASom    T    C        0      0        2 
   5   chr5_66134488     HCab    T    C        0      0        2 
   5   chr5_66134488     HPrz    T    C        0      0        2 
   5   chr5_66134488     ZBoe    T    C        0      0        2 
   5   chr5_66134488     ZGre    T    C        0      0        2 
   5   chr5_66134488     ZHar    T    C        0      0        2 
   5   chr5_66134488   Sample    T    C        0      0        2 
   5   chr5_66142207     AAsi    G    A        0      0        2 
   5   chr5_66142207     AKia    G    A        0      0        2 
   5   chr5_66142207     AOna    G    A        0      0        2 
   5   chr5_66142207     ASom    G    A        0      0        2 
   5   chr5_66142207     HCab    G    A        0      0        2 
   5   chr5_66142207     HPrz    G    A        0      0        2 
   5   chr5_66142207     ZBoe    G    A        1      2        2 
   5   chr5_66142207     ZGre    G    A        1      2        2 
   5   chr5_66142207     ZHar    G    A        0      0        2 
   5   chr5_66142207   Sample    G    A        0      0        2 
   5   chr5_66143097     AAsi    G    A        0      0        2 
   5   chr5_66143097     AKia    G    A        0      0        2 
   5   chr5_66143097     AOna    G    A        0      0        2 
   5   chr5_66143097     ASom    G    A        0      0        2 
   5   chr5_66143097     HCab    G    A        0      0        2 
   5   chr5_66143097     HPrz    G    A        1      2        2 
   5   chr5_66143097     ZBoe    G    A        0      0        2 
   5   chr5_66143097     ZGre    G    A        0      0        2 
   5   chr5_66143097     ZHar    G    A        0      0        2 
   5   chr5_66143097   Sample    G    A        0      0        2 
   5   chr5_66150412     AAsi    T    G        0      0        2 
   5   chr5_66150412     AKia    T    G        0      0        2 
   5   chr5_66150412     AOna    T    G        0      0        2 
   5   chr5_66150412     ASom    T    G        0      0        2 
   5   chr5_66150412     HCab    T    G        0      0        2 
   5   chr5_66150412     HPrz    T    G        1      2        2 
   5   chr5_66150412     ZBoe    T    G        0      0        2 
   5   chr5_66150412     ZGre    T    G        0      0        2 
   5   chr5_66150412     ZHar    T    G        0      0        2 
   5   chr5_66150412   Sample    T    G        0      0        2 
   5   chr5_66150428     AAsi    C    G        0      0        2 
   5   chr5_66150428     AKia    C    G        0      0        2 
   5   chr5_66150428     AOna    C    G        0      0        2 
   5   chr5_66150428     ASom    C    G        0      0        2 
   5   chr5_66150428     HCab    C    G        0      0        2 
   5   chr5_66150428     HPrz    C    G      0.5      1        2 
   5   chr5_66150428     ZBoe    C    G        0      0        2 
   5   chr5_66150428     ZGre    C    G        0      0        2 
   5   chr5_66150428     ZHar    C    G        0      0        2 
   5   chr5_66150428   Sample    C    G        0      0        2 
   5   chr5_66158249     AAsi    T    C        0      0        2 
   5   chr5_66158249     AKia    T    C        0      0        2 
   5   chr5_66158249     AOna    T    C        0      0        2 
   5   chr5_66158249     ASom    T    C        0      0        2 
   5   chr5_66158249     HCab    T    C        0      0        2 
   5   chr5_66158249     HPrz    T    C      0.5      1        2 
   5   chr5_66158249     ZBoe    T    C        0      0        2 
   5   chr5_66158249     ZGre    T    C        0      0        2 
   5   chr5_66158249     ZHar    T    C        0      0        2 
   5   chr5_66158249   Sample    T    C        0      0        2 
   5   chr5_66159384     AAsi    A    G        0      0        2 
   5   chr5_66159384     AKia    A    G        0      0        2 
   5   chr5_66159384     AOna    A    G        0      0        2 
   5   chr5_66159384     ASom    A    G        0      0        2 
   5   chr5_66159384     HCab    A    G        0      0        2 
   5   chr5_66159384     HPrz    A    G        0      0        2 
   5   chr5_66159384     ZBoe    A    G        0      0        2 
   5   chr5_66159384     ZGre    A    G        0      0        2 
   5   chr5_66159384     ZHar    A    G      0.5      1        2 
   5   chr5_66159384   Sample    A    G        0      0        2 
   5   chr5_66167061     AAsi    T    C      0.5      1        2 
   5   chr5_66167061     AKia    T    C        0      0        2 
   5   chr5_66167061     AOna    T    C        0      0        2 
   5   chr5_66167061     ASom    T    C        0      0        2 
   5   chr5_66167061     HCab    T    C        1      2        2 
   5   chr5_66167061     HPrz    T    C        1      2        2 
   5   chr5_66167061     ZBoe    T    C        0      0        2 
   5   chr5_66167061     ZGre    T    C        0      0        2 
   5   chr5_66167061     ZHar    T    C        0      0        2 
   5   chr5_66167061   Sample    T    C        0      0        2 
   5   chr5_66168218     AAsi    G    A        0      0        2 
   5   chr5_66168218     AKia    G    A        0      0        2 
   5   chr5_66168218     AOna    G    A        0      0        2 
   5   chr5_66168218     ASom    G    A        0      0        2 
   5   chr5_66168218     HCab    G    A        0      0        2 
   5   chr5_66168218     HPrz    G    A        0      0        2 
   5   chr5_66168218     ZBoe    G    A      0.5      1        2 
   5   chr5_66168218     ZGre    G    A        0      0        2 
   5   chr5_66168218     ZHar    G    A        0      0        2 
   5   chr5_66168218   Sample    G    A        0      0        2 
   5   chr5_66170641     AAsi    T    C        0      0        2 
   5   chr5_66170641     AKia    T    C        0      0        2 
   5   chr5_66170641     AOna    T    C        0      0        2 
   5   chr5_66170641     ASom    T    C        0      0        2 
   5   chr5_66170641     HCab    T    C        0      0        2 
   5   chr5_66170641     HPrz    T    C        0      0        2 
   5   chr5_66170641     ZBoe    T    C        0      0        2 
   5   chr5_66170641     ZGre    T    C        1      2        2 
   5   chr5_66170641     ZHar    T    C        0      0        2 
   5   chr5_66170641   Sample    T    C        0      0        2 
   5   chr5_66173932     AAsi    C    G        0      0        2 
   5   chr5_66173932     AKia    C    G        0      0        2 
   5   chr5_66173932     AOna    C    G        1      2        2 
   5   chr5_66173932     ASom    C    G        0      0        2 
   5   chr5_66173932     HCab    C    G        0      0        2 
   5   chr5_66173932     HPrz    C    G        0      0        2 
   5   chr5_66173932     ZBoe    C    G        0      0        2 
   5   chr5_66173932     ZGre    C    G        0      0        2 
   5   chr5_66173932     ZHar    C    G        0      0        2 
   5   chr5_66173932   Sample    C    G        0      0        2 
   5   chr5_66185688     AAsi    G    T        0      0        2 
   5   chr5_66185688     AKia    G    T        1      2        2 
   5   chr5_66185688     AOna    G    T        1      2        2 
   5   chr5_66185688     ASom    G    T        0      0        2 
   5   chr5_66185688     HCab    G    T        0      0        2 
   5   chr5_66185688     HPrz    G    T        0      0        2 
   5   chr5_66185688     ZBoe    G    T        0      0        2 
   5   chr5_66185688     ZGre    G    T        0      0        2 
   5   chr5_66185688     ZHar    G    T        0      0        2 
   5   chr5_66185688   Sample    G    T        0      0        2 
   5   chr5_66187758     AAsi    A    G        0      0        2 
   5   chr5_66187758     AKia    A    G        0      0        2 
   5   chr5_66187758     AOna    A    G        0      0        2 
   5   chr5_66187758     ASom    A    G        0      0        2 
   5   chr5_66187758     HCab    A    G        0      0        2 
   5   chr5_66187758     HPrz    A    G        0      0        2 
   5   chr5_66187758     ZBoe    A    G        0      0        2 
   5   chr5_66187758     ZGre    A    G        1      2        2 
   5   chr5_66187758     ZHar    A    G        0      0        2 
   5   chr5_66187758   Sample    A    G        0      0        2 
   5   chr5_66190157     AAsi    G    C        0      0        2 
   5   chr5_66190157     AKia    G    C        0      0        2 
   5   chr5_66190157     AOna    G    C        0      0        2 
   5   chr5_66190157     ASom    G    C        0      0        2 
   5   chr5_66190157     HCab    G    C        0      0        2 
   5   chr5_66190157     HPrz    G    C        0      0        2 
   5   chr5_66190157     ZBoe    G    C        0      0        2 
   5   chr5_66190157     ZGre    G    C        0      0        2 
   5   chr5_66190157     ZHar    G    C      0.5      1        2 
   5   chr5_66190157   Sample    G    C        0      0        2 
   5   chr5_66197827     AAsi    G    A        0      0        2 
   5   chr5_66197827     AKia    G    A        0      0        2 
   5   chr5_66197827     AOna    G    A        0      0        2 
   5   chr5_66197827     ASom    G    A        0      0        2 
   5   chr5_66197827     HCab    G    A        0      0        2 
   5   chr5_66197827     HPrz    G    A        0      0        2 
   5   chr5_66197827     ZBoe    G    A      0.5      1        2 
   5   chr5_66197827     ZGre    G    A        0      0        2 
   5   chr5_66197827     ZHar    G    A        0      0        2 
   5   chr5_66197827   Sample    G    A        0      0        2 
   5   chr5_66198546     AAsi    T    G        0      0        2 
   5   chr5_66198546     AKia    T    G        0      0        2 
   5   chr5_66198546     AOna    T    G        0      0        2 
   5   chr5_66198546     ASom    T    G        0      0        2 
   5   chr5_66198546     HCab    T    G        1      2        2 
   5   chr5_66198546     HPrz    T    G        1      2        2 
   5   chr5_66198546     ZBoe    T    G        0      0        2 
   5   chr5_66198546     ZGre    T    G        0      0        2 
   5   chr5_66198546     ZHar    T    G        0      0        2 
   5   chr5_66198546   Sample    T    G        0      0        2 
   5   chr5_66199502     AAsi    G    A        0      0        2 
   5   chr5_66199502     AKia    G    A        0      0        2 
   5   chr5_66199502     AOna    G    A        0      0        2 
   5   chr5_66199502     ASom    G    A        0      0        2 
   5   chr5_66199502     HCab    G    A        1      2        2 
   5   chr5_66199502     HPrz    G    A        1      2        2 
   5   chr5_66199502     ZBoe    G    A        0      0        2 
   5   chr5_66199502     ZGre    G    A        0      0        2 
   5   chr5_66199502     ZHar    G    A        0      0        2 
   5   chr5_66199502   Sample    G    A        0      0        2 
   5   chr5_66202646     AAsi    C    T        0      0        2 
   5   chr5_66202646     AKia    C    T        0      0        2 
   5   chr5_66202646     AOna    C    T        0      0        2 
   5   chr5_66202646     ASom    C    T        0      0        2 
   5   chr5_66202646     HCab    C    T        0      0        2 
   5   chr5_66202646     HPrz    C    T        0      0        2 
   5   chr5_66202646     ZBoe    C    T      0.5      1        2 
   5   chr5_66202646     ZGre    C    T        0      0        2 
   5   chr5_66202646     ZHar    C    T        0      0        2 
   5   chr5_66202646   Sample    C    T        0      0        2 
   5   chr5_66204712     AAsi    G    A        0      0        2 
   5   chr5_66204712     AKia    G    A        0      0        2 
   5   chr5_66204712     AOna    G    A        0      0        2 
   5   chr5_66204712     ASom    G    A        0      0        2 
   5   chr5_66204712     HCab    G    A        0      0        2 
   5   chr5_66204712     HPrz    G    A        0      0        2 
   5   chr5_66204712     ZBoe    G    A      0.5      1        2 
   5   chr5_66204712     ZGre    G    A        0      0        2 
   5   chr5_66204712     ZHar    G    A        0      0        2 
   5   chr5_66204712   Sample    G    A        0      0        2 
   5   chr5_66214684     AAsi    G    A      0.5      1        2 
   5   chr5_66214684     AKia    G    A        0      0        2 
   5   chr5_66214684     AOna    G    A        0      0        2 
   5   chr5_66214684     ASom    G    A        0      0        2 
   5   chr5_66214684     HCab    G    A        0      0        2 
   5   chr5_66214684     HPrz    G    A        0      0        2 
   5   chr5_66214684     ZBoe    G    A        0      0        2 
   5   chr5_66214684     ZGre    G    A        0      0        2 
   5   chr5_66214684     ZHar    G    A        0      0        2 
   5   chr5_66214684   Sample    G    A        0      0        2 
   5   chr5_66226587     AAsi    A    G        0      0        2 
   5   chr5_66226587     AKia    A    G        0      0        2 
   5   chr5_66226587     AOna    A    G        0      0        2 
   5   chr5_66226587     ASom    A    G        0      0        2 
   5   chr5_66226587     HCab    A    G      0.5      1        2 
   5   chr5_66226587     HPrz    A    G        0      0        2 
   5   chr5_66226587     ZBoe    A    G        0      0        2 
   5   chr5_66226587     ZGre    A    G        0      0        2 
   5   chr5_66226587     ZHar    A    G        0      0        2 
   5   chr5_66226587   Sample    A    G        0      0        2 
   5   chr5_66227854     AAsi    T    C        0      0        2 
   5   chr5_66227854     AKia    T    C        0      0        2 
   5   chr5_66227854     AOna    T    C        0      0        2 
   5   chr5_66227854     ASom    T    C        0      0        2 
   5   chr5_66227854     HCab    T    C        0      0        2 
   5   chr5_66227854     HPrz    T    C        0      0        2 
   5   chr5_66227854     ZBoe    T    C        0      0        2 
   5   chr5_66227854     ZGre    T    C        0      0        2 
   5   chr5_66227854     ZHar    T    C        1      2        2 
   5   chr5_66227854   Sample    T    C        0      0        2 
   5   chr5_66233753     AAsi    C    T        0      0        2 
   5   chr5_66233753     AKia    C    T        0      0        2 
   5   chr5_66233753     AOna    C    T        0      0        2 
   5   chr5_66233753     ASom    C    T        0      0        2 
   5   chr5_66233753     HCab    C    T        0      0        2 
   5   chr5_66233753     HPrz    C    T        0      0        2 
   5   chr5_66233753     ZBoe    C    T        1      2        2 
   5   chr5_66233753     ZGre    C    T        0      0        2 
   5   chr5_66233753     ZHar    C    T        0      0        2 
   5   chr5_66233753   Sample    C    T        0      0        2 
   5   chr5_66235331     AAsi    A    G        0      0        2 
   5   chr5_66235331     AKia    A    G        0      0        2 
   5   chr5_66235331     AOna    A    G        0      0        2 
   5   chr5_66235331     ASom    A    G        0      0        2 
   5   chr5_66235331     HCab    A    G        0      0        2 
   5   chr5_66235331     HPrz    A    G        0      0        2 
   5   chr5_66235331     ZBoe    A    G        1      2        2 
   5   chr5_66235331     ZGre    A    G        1      2        2 
   5   chr5_66235331     ZHar    A    G        0      0        2 
   5   chr5_66235331   Sample    A    G        0      0        2 
   5   chr5_66238389     AAsi    G    A        0      0        2 
   5   chr5_66238389     AKia    G    A        0      0        2 
   5   chr5_66238389     AOna    G    A        0      0        2 
   5   chr5_66238389     ASom    G    A        0      0        2 
   5   chr5_66238389     HCab    G    A        0      0        2 
   5   chr5_66238389     HPrz    G    A        0      0        2 
   5   chr5_66238389     ZBoe    G    A        0      0        2 
   5   chr5_66238389     ZGre    G    A        1      2        2 
   5   chr5_66238389     ZHar    G    A        0      0        2 
   5   chr5_66238389   Sample    G    A        0      0        2 
   5   chr5_66241624     AAsi    C    A        0      0        2 
   5   chr5_66241624     AKia    C    A        0      0        2 
   5   chr5_66241624     AOna    C    A        0      0        2 
   5   chr5_66241624     ASom    C    A        0      0        2 
   5   chr5_66241624     HCab    C    A        0      0        2 
   5   chr5_66241624     HPrz    C    A        0      0        2 
   5   chr5_66241624     ZBoe    C    A        0      0        2 
   5   chr5_66241624     ZGre    C    A        0      0        2 
   5   chr5_66241624     ZHar    C    A        1      2        2 
   5   chr5_66241624   Sample    C    A        0      0        2 
   5   chr5_66244325     AAsi    T    A        0      0        2 
   5   chr5_66244325     AKia    T    A        0      0        2 
   5   chr5_66244325     AOna    T    A        0      0        2 
   5   chr5_66244325     ASom    T    A        0      0        2 
   5   chr5_66244325     HCab    T    A        0      0        2 
   5   chr5_66244325     HPrz    T    A        0      0        2 
   5   chr5_66244325     ZBoe    T    A        0      0        2 
   5   chr5_66244325     ZGre    T    A        0      0        2 
   5   chr5_66244325     ZHar    T    A        1      2        2 
   5   chr5_66244325   Sample    T    A        0      0        2 
   5   chr5_66246161     AAsi    G    C        0      0        2 
   5   chr5_66246161     AKia    G    C        0      0        2 
   5   chr5_66246161     AOna    G    C        0      0        2 
   5   chr5_66246161     ASom    G    C        0      0        2 
   5   chr5_66246161     HCab    G    C        1      2        2 
   5   chr5_66246161     HPrz    G    C      0.5      1        2 
   5   chr5_66246161     ZBoe    G    C        0      0        2 
   5   chr5_66246161     ZGre    G    C        0      0        2 
   5   chr5_66246161     ZHar    G    C        0      0        2 
   5   chr5_66246161   Sample    G    C        0      0        2 
   5   chr5_66248075     AAsi    G    T        0      0        2 
   5   chr5_66248075     AKia    G    T        0      0        2 
   5   chr5_66248075     AOna    G    T        0      0        2 
   5   chr5_66248075     ASom    G    T        0      0        2 
   5   chr5_66248075     HCab    G    T        0      0        2 
   5   chr5_66248075     HPrz    G    T        0      0        2 
   5   chr5_66248075     ZBoe    G    T        0      0        2 
   5   chr5_66248075     ZGre    G    T        0      0        2 
   5   chr5_66248075     ZHar    G    T      0.5      1        2 
   5   chr5_66248075   Sample    G    T        0      0        2 
   5   chr5_66253685     AAsi    A    T        0      0        2 
   5   chr5_66253685     AKia    A    T        0      0        2 
   5   chr5_66253685     AOna    A    T        0      0        2 
   5   chr5_66253685     ASom    A    T        0      0        2 
   5   chr5_66253685     HCab    A    T        0      0        2 
   5   chr5_66253685     HPrz    A    T        0      0        2 
   5   chr5_66253685     ZBoe    A    T        0      0        2 
   5   chr5_66253685     ZGre    A    T        1      2        2 
   5   chr5_66253685     ZHar    A    T        0      0        2 
   5   chr5_66253685   Sample    A    T        0      0        2 
   5   chr5_66255126     AAsi    A    G        0      0        2 
   5   chr5_66255126     AKia    A    G        0      0        2 
   5   chr5_66255126     AOna    A    G        0      0        2 
   5   chr5_66255126     ASom    A    G        0      0        2 
   5   chr5_66255126     HCab    A    G        0      0        2 
   5   chr5_66255126     HPrz    A    G        0      0        2 
   5   chr5_66255126     ZBoe    A    G        0      0        2 
   5   chr5_66255126     ZGre    A    G        1      2        2 
   5   chr5_66255126     ZHar    A    G        0      0        2 
   5   chr5_66255126   Sample    A    G        0      0        2 
   5   chr5_66271132     AAsi    C    T        0      0        2 
   5   chr5_66271132     AKia    C    T        0      0        2 
   5   chr5_66271132     AOna    C    T        0      0        2 
   5   chr5_66271132     ASom    C    T        0      0        2 
   5   chr5_66271132     HCab    C    T        1      2        2 
   5   chr5_66271132     HPrz    C    T        1      2        2 
   5   chr5_66271132     ZBoe    C    T        0      0        2 
   5   chr5_66271132     ZGre    C    T        0      0        2 
   5   chr5_66271132     ZHar    C    T        0      0        2 
   5   chr5_66271132   Sample    C    T        0      0        2 
   5   chr5_66276890     AAsi    C    T        1      2        2 
   5   chr5_66276890     AKia    C    T        0      0        2 
   5   chr5_66276890     AOna    C    T        0      0        2 
   5   chr5_66276890     ASom    C    T        1      2        2 
   5   chr5_66276890     HCab    C    T        0      0        2 
   5   chr5_66276890     HPrz    C    T        0      0        2 
   5   chr5_66276890     ZBoe    C    T        0      0        2 
   5   chr5_66276890     ZGre    C    T        0      0        2 
   5   chr5_66276890     ZHar    C    T        0      0        2 
   5   chr5_66276890   Sample    C    T        1      2        2 
   5   chr5_66278351     AAsi    G    A        0      0        2 
   5   chr5_66278351     AKia    G    A        1      2        2 
   5   chr5_66278351     AOna    G    A        1      2        2 
   5   chr5_66278351     ASom    G    A        0      0        2 
   5   chr5_66278351     HCab    G    A        0      0        2 
   5   chr5_66278351     HPrz    G    A        0      0        2 
   5   chr5_66278351     ZBoe    G    A        0      0        2 
   5   chr5_66278351     ZGre    G    A        0      0        2 
   5   chr5_66278351     ZHar    G    A        0      0        2 
   5   chr5_66278351   Sample    G    A        0      0        2 
   5   chr5_66298462     AAsi    T    C        0      0        2 
   5   chr5_66298462     AKia    T    C      0.5      1        2 
   5   chr5_66298462     AOna    T    C        0      0        2 
   5   chr5_66298462     ASom    T    C        0      0        2 
   5   chr5_66298462     HCab    T    C        0      0        2 
   5   chr5_66298462     HPrz    T    C        0      0        2 
   5   chr5_66298462     ZBoe    T    C        0      0        2 
   5   chr5_66298462     ZGre    T    C        0      0        2 
   5   chr5_66298462     ZHar    T    C        0      0        2 
   5   chr5_66298462   Sample    T    C        0      0        2 
   5   chr5_66305473     AAsi    A    G        0      0        2 
   5   chr5_66305473     AKia    A    G        0      0        2 
   5   chr5_66305473     AOna    A    G        0      0        2 
   5   chr5_66305473     ASom    A    G        0      0        2 
   5   chr5_66305473     HCab    A    G        0      0        2 
   5   chr5_66305473     HPrz    A    G        0      0        2 
   5   chr5_66305473     ZBoe    A    G        0      0        2 
   5   chr5_66305473     ZGre    A    G      0.5      1        2 
   5   chr5_66305473     ZHar    A    G        0      0        2 
   5   chr5_66305473   Sample    A    G        0      0        2 
   5   chr5_66306329     AAsi    C    G        0      0        2 
   5   chr5_66306329     AKia    C    G        0      0        2 
   5   chr5_66306329     AOna    C    G        0      0        2 
   5   chr5_66306329     ASom    C    G        0      0        2 
   5   chr5_66306329     HCab    C    G        0      0        2 
   5   chr5_66306329     HPrz    C    G        0      0        2 
   5   chr5_66306329     ZBoe    C    G      0.5      1        2 
   5   chr5_66306329     ZGre    C    G        0      0        2 
   5   chr5_66306329     ZHar    C    G        0      0        2 
   5   chr5_66306329   Sample    C    G        0      0        2 
   5   chr5_66310983     AAsi    A    G        0      0        2 
   5   chr5_66310983     AKia    A    G        0      0        2 
   5   chr5_66310983     AOna    A    G        0      0        2 
   5   chr5_66310983     ASom    A    G        0      0        2 
   5   chr5_66310983     HCab    A    G        0      0        2 
   5   chr5_66310983     HPrz    A    G        0      0        2 
   5   chr5_66310983     ZBoe    A    G      0.5      1        2 
   5   chr5_66310983     ZGre    A    G        0      0        2 
   5   chr5_66310983     ZHar    A    G        0      0        2 
   5   chr5_66310983   Sample    A    G        0      0        2 
   5   chr5_66312770     AAsi    T    C        0      0        2 
   5   chr5_66312770     AKia    T    C        0      0        2 
   5   chr5_66312770     AOna    T    C        1      2        2 
   5   chr5_66312770     ASom    T    C        0      0        2 
   5   chr5_66312770     HCab    T    C        0      0        2 
   5   chr5_66312770     HPrz    T    C        0      0        2 
   5   chr5_66312770     ZBoe    T    C        0      0        2 
   5   chr5_66312770     ZGre    T    C        0      0        2 
   5   chr5_66312770     ZHar    T    C        0      0        2 
   5   chr5_66312770   Sample    T    C        0      0        2 
   5   chr5_66314623     AAsi    G    A        0      0        2 
   5   chr5_66314623     AKia    G    A        0      0        2 
   5   chr5_66314623     AOna    G    A        0      0        2 
   5   chr5_66314623     ASom    G    A        0      0        2 
   5   chr5_66314623     HCab    G    A        0      0        2 
   5   chr5_66314623     HPrz    G    A        0      0        2 
   5   chr5_66314623     ZBoe    G    A        0      0        2 
   5   chr5_66314623     ZGre    G    A        1      2        2 
   5   chr5_66314623     ZHar    G    A        0      0        2 
   5   chr5_66314623   Sample    G    A        0      0        2 
   5   chr5_66316117     AAsi    A    G        0      0        2 
   5   chr5_66316117     AKia    A    G        0      0        2 
   5   chr5_66316117     AOna    A    G        0      0        2 
   5   chr5_66316117     ASom    A    G        0      0        2 
   5   chr5_66316117     HCab    A    G      0.5      1        2 
   5   chr5_66316117     HPrz    A    G        1      2        2 
   5   chr5_66316117     ZBoe    A    G        0      0        2 
   5   chr5_66316117     ZGre    A    G        0      0        2 
   5   chr5_66316117     ZHar    A    G        0      0        2 
   5   chr5_66316117   Sample    A    G        0      0        2 
   5   chr5_66328457     AAsi    G    A        0      0        2 
   5   chr5_66328457     AKia    G    A        0      0        2 
   5   chr5_66328457     AOna    G    A        0      0        2 
   5   chr5_66328457     ASom    G    A        0      0        2 
   5   chr5_66328457     HCab    G    A        1      2        2 
   5   chr5_66328457     HPrz    G    A        1      2        2 
   5   chr5_66328457     ZBoe    G    A        0      0        2 
   5   chr5_66328457     ZGre    G    A        0      0        2 
   5   chr5_66328457     ZHar    G    A        0      0        2 
   5   chr5_66328457   Sample    G    A        0      0        2 
   5   chr5_66329565     AAsi    A    T        0      0        2 
   5   chr5_66329565     AKia    A    T        0      0        2 
   5   chr5_66329565     AOna    A    T        0      0        2 
   5   chr5_66329565     ASom    A    T        0      0        2 
   5   chr5_66329565     HCab    A    T        1      2        2 
   5   chr5_66329565     HPrz    A    T        1      2        2 
   5   chr5_66329565     ZBoe    A    T        0      0        2 
   5   chr5_66329565     ZGre    A    T        0      0        2 
   5   chr5_66329565     ZHar    A    T        0      0        2 
   5   chr5_66329565   Sample    A    T        0      0        2 
   5   chr5_66333556     AAsi    C    T        0      0        2 
   5   chr5_66333556     AKia    C    T        0      0        2 
   5   chr5_66333556     AOna    C    T        0      0        2 
   5   chr5_66333556     ASom    C    T        0      0        2 
   5   chr5_66333556     HCab    C    T        0      0        2 
   5   chr5_66333556     HPrz    C    T        0      0        2 
   5   chr5_66333556     ZBoe    C    T        0      0        2 
   5   chr5_66333556     ZGre    C    T      0.5      1        2 
   5   chr5_66333556     ZHar    C    T        0      0        2 
   5   chr5_66333556   Sample    C    T        0      0        2 
   5   chr5_66337571     AAsi    G    A        0      0        2 
   5   chr5_66337571     AKia    G    A        0      0        2 
   5   chr5_66337571     AOna    G    A        0      0        2 
   5   chr5_66337571     ASom    G    A        0      0        2 
   5   chr5_66337571     HCab    G    A      0.5      1        2 
   5   chr5_66337571     HPrz    G    A        0      0        2 
   5   chr5_66337571     ZBoe    G    A        0      0        2 
   5   chr5_66337571     ZGre    G    A        0      0        2 
   5   chr5_66337571     ZHar    G    A        0      0        2 
   5   chr5_66337571   Sample    G    A        0      0        2 
   5   chr5_66341180     AAsi    G    C        1      2        2 
   5   chr5_66341180     AKia    G    C        0      0        2 
   5   chr5_66341180     AOna    G    C        0      0        2 
   5   chr5_66341180     ASom    G    C        1      2        2 
   5   chr5_66341180     HCab    G    C        0      0        2 
   5   chr5_66341180     HPrz    G    C        0      0        2 
   5   chr5_66341180     ZBoe    G    C        0      0        2 
   5   chr5_66341180     ZGre    G    C        0      0        2 
   5   chr5_66341180     ZHar    G    C        0      0        2 
   5   chr5_66341180   Sample    G    C        1      2        2 
   5   chr5_66348197     AAsi    T    A        0      0        2 
   5   chr5_66348197     AKia    T    A        0      0        2 
   5   chr5_66348197     AOna    T    A        0      0        2 
   5   chr5_66348197     ASom    T    A        0      0        2 
   5   chr5_66348197     HCab    T    A        0      0        2 
   5   chr5_66348197     HPrz    T    A        0      0        2 
   5   chr5_66348197     ZBoe    T    A        1      2        2 
   5   chr5_66348197     ZGre    T    A        0      0        2 
   5   chr5_66348197     ZHar    T    A        0      0        2 
   5   chr5_66348197   Sample    T    A        0      0        2 
   5   chr5_66349339     AAsi    A    G        0      0        2 
   5   chr5_66349339     AKia    A    G        0      0        2 
   5   chr5_66349339     AOna    A    G        0      0        2 
   5   chr5_66349339     ASom    A    G        0      0        2 
   5   chr5_66349339     HCab    A    G        0      0        2 
   5   chr5_66349339     HPrz    A    G        0      0        2 
   5   chr5_66349339     ZBoe    A    G        0      0        2 
   5   chr5_66349339     ZGre    A    G      0.5      1        2 
   5   chr5_66349339     ZHar    A    G        0      0        2 
   5   chr5_66349339   Sample    A    G        0      0        2 
   5   chr5_66349537     AAsi    A    G        0      0        2 
   5   chr5_66349537     AKia    A    G        0      0        2 
   5   chr5_66349537     AOna    A    G        1      2        2 
   5   chr5_66349537     ASom    A    G        0      0        2 
   5   chr5_66349537     HCab    A    G        0      0        2 
   5   chr5_66349537     HPrz    A    G        0      0        2 
   5   chr5_66349537     ZBoe    A    G        0      0        2 
   5   chr5_66349537     ZGre    A    G        0      0        2 
   5   chr5_66349537     ZHar    A    G        0      0        2 
   5   chr5_66349537   Sample    A    G        0      0        2 
   5   chr5_66349954     AAsi    C    T        0      0        2 
   5   chr5_66349954     AKia    C    T        0      0        2 
   5   chr5_66349954     AOna    C    T        0      0        2 
   5   chr5_66349954     ASom    C    T        0      0        2 
   5   chr5_66349954     HCab    C    T        1      2        2 
   5   chr5_66349954     HPrz    C    T        0      0        2 
   5   chr5_66349954     ZBoe    C    T        0      0        2 
   5   chr5_66349954     ZGre    C    T        0      0        2 
   5   chr5_66349954     ZHar    C    T        0      0        2 
   5   chr5_66349954   Sample    C    T        0      0        2 
   5   chr5_66350417     AAsi    C    G        1      2        2 
   5   chr5_66350417     AKia    C    G        0      0        2 
   5   chr5_66350417     AOna    C    G        0      0        2 
   5   chr5_66350417     ASom    C    G        1      2        2 
   5   chr5_66350417     HCab    C    G        0      0        2 
   5   chr5_66350417     HPrz    C    G        0      0        2 
   5   chr5_66350417     ZBoe    C    G        0      0        2 
   5   chr5_66350417     ZGre    C    G        0      0        2 
   5   chr5_66350417     ZHar    C    G        0      0        2 
   5   chr5_66350417   Sample    C    G        1      2        2 
   5   chr5_66355398     AAsi    C    T        0      0        2 
   5   chr5_66355398     AKia    C    T        0      0        2 
   5   chr5_66355398     AOna    C    T        0      0        2 
   5   chr5_66355398     ASom    C    T        0      0        2 
   5   chr5_66355398     HCab    C    T        0      0        2 
   5   chr5_66355398     HPrz    C    T        0      0        2 
   5   chr5_66355398     ZBoe    C    T        0      0        2 
   5   chr5_66355398     ZGre    C    T        1      2        2 
   5   chr5_66355398     ZHar    C    T        0      0        2 
   5   chr5_66355398   Sample    C    T        0      0        2 
   5   chr5_66372216     AAsi    T    G        0      0        2 
   5   chr5_66372216     AKia    T    G        0      0        2 
   5   chr5_66372216     AOna    T    G        0      0        2 
   5   chr5_66372216     ASom    T    G        0      0        2 
   5   chr5_66372216     HCab    T    G        1      2        2 
   5   chr5_66372216     HPrz    T    G        0      0        2 
   5   chr5_66372216     ZBoe    T    G        0      0        2 
   5   chr5_66372216     ZGre    T    G        0      0        2 
   5   chr5_66372216     ZHar    T    G        0      0        2 
   5   chr5_66372216   Sample    T    G        0      0        2 
   5   chr5_66372728     AAsi    G    A        0      0        2 
   5   chr5_66372728     AKia    G    A        0      0        2 
   5   chr5_66372728     AOna    G    A        0      0        2 
   5   chr5_66372728     ASom    G    A        0      0        2 
   5   chr5_66372728     HCab    G    A        0      0        2 
   5   chr5_66372728     HPrz    G    A        1      2        2 
   5   chr5_66372728     ZBoe    G    A        0      0        2 
   5   chr5_66372728     ZGre    G    A        0      0        2 
   5   chr5_66372728     ZHar    G    A        0      0        2 
   5   chr5_66372728   Sample    G    A        0      0        2 
   5   chr5_66372834     AAsi    C    T        0      0        2 
   5   chr5_66372834     AKia    C    T        0      0        2 
   5   chr5_66372834     AOna    C    T        0      0        2 
   5   chr5_66372834     ASom    C    T        0      0        2 
   5   chr5_66372834     HCab    C    T        1      2        2 
   5   chr5_66372834     HPrz    C    T        1      2        2 
   5   chr5_66372834     ZBoe    C    T        0      0        2 
   5   chr5_66372834     ZGre    C    T        0      0        2 
   5   chr5_66372834     ZHar    C    T        0      0        2 
   5   chr5_66372834   Sample    C    T        0      0        2 
   5   chr5_66373387     AAsi    C    T        0      0        2 
   5   chr5_66373387     AKia    C    T        0      0        2 
   5   chr5_66373387     AOna    C    T        0      0        2 
   5   chr5_66373387     ASom    C    T        0      0        2 
   5   chr5_66373387     HCab    C    T        0      0        2 
   5   chr5_66373387     HPrz    C    T        0      0        2 
   5   chr5_66373387     ZBoe    C    T        1      2        2 
   5   chr5_66373387     ZGre    C    T        1      2        2 
   5   chr5_66373387     ZHar    C    T        1      2        2 
   5   chr5_66373387   Sample    C    T        0      0        2 
   5   chr5_66376149     AAsi    T    C        0      0        2 
   5   chr5_66376149     AKia    T    C        0      0        2 
   5   chr5_66376149     AOna    T    C        1      2        2 
   5   chr5_66376149     ASom    T    C        0      0        2 
   5   chr5_66376149     HCab    T    C        0      0        2 
   5   chr5_66376149     HPrz    T    C        0      0        2 
   5   chr5_66376149     ZBoe    T    C        0      0        2 
   5   chr5_66376149     ZGre    T    C        0      0        2 
   5   chr5_66376149     ZHar    T    C        0      0        2 
   5   chr5_66376149   Sample    T    C        0      0        2 
   5   chr5_66394471     AAsi    G    T        0      0        2 
   5   chr5_66394471     AKia    G    T        0      0        2 
   5   chr5_66394471     AOna    G    T        0      0        2 
   5   chr5_66394471     ASom    G    T        0      0        2 
   5   chr5_66394471     HCab    G    T        0      0        2 
   5   chr5_66394471     HPrz    G    T        0      0        2 
   5   chr5_66394471     ZBoe    G    T        0      0        2 
   5   chr5_66394471     ZGre    G    T        0      0        2 
   5   chr5_66394471     ZHar    G    T      0.5      1        2 
   5   chr5_66394471   Sample    G    T        0      0        2 
   5   chr5_66394571     AAsi    T    C        0      0        2 
   5   chr5_66394571     AKia    T    C        0      0        2 
   5   chr5_66394571     AOna    T    C        0      0        2 
   5   chr5_66394571     ASom    T    C        0      0        2 
   5   chr5_66394571     HCab    T    C        1      2        2 
   5   chr5_66394571     HPrz    T    C        1      2        2 
   5   chr5_66394571     ZBoe    T    C        0      0        2 
   5   chr5_66394571     ZGre    T    C        0      0        2 
   5   chr5_66394571     ZHar    T    C        0      0        2 
   5   chr5_66394571   Sample    T    C        0      0        2 
   5   chr5_66406166     AAsi    T    C        0      0        2 
   5   chr5_66406166     AKia    T    C        0      0        2 
   5   chr5_66406166     AOna    T    C        0      0        2 
   5   chr5_66406166     ASom    T    C        0      0        2 
   5   chr5_66406166     HCab    T    C        1      2        2 
   5   chr5_66406166     HPrz    T    C        1      2        2 
   5   chr5_66406166     ZBoe    T    C        0      0        2 
   5   chr5_66406166     ZGre    T    C        0      0        2 
   5   chr5_66406166     ZHar    T    C        0      0        2 
   5   chr5_66406166   Sample    T    C        0      0        2 
   5   chr5_66407763     AAsi    A    G        1      2        2 
   5   chr5_66407763     AKia    A    G        0      0        2 
   5   chr5_66407763     AOna    A    G        0      0        2 
   5   chr5_66407763     ASom    A    G        1      2        2 
   5   chr5_66407763     HCab    A    G        0      0        2 
   5   chr5_66407763     HPrz    A    G        0      0        2 
   5   chr5_66407763     ZBoe    A    G        0      0        2 
   5   chr5_66407763     ZGre    A    G        0      0        2 
   5   chr5_66407763     ZHar    A    G        0      0        2 
   5   chr5_66407763   Sample    A    G        1      2        2 
   5   chr5_66414387     AAsi    C    T        0      0        2 
   5   chr5_66414387     AKia    C    T        0      0        2 
   5   chr5_66414387     AOna    C    T        0      0        2 
   5   chr5_66414387     ASom    C    T        0      0        2 
   5   chr5_66414387     HCab    C    T        0      0        2 
   5   chr5_66414387     HPrz    C    T        0      0        2 
   5   chr5_66414387     ZBoe    C    T        0      0        2 
   5   chr5_66414387     ZGre    C    T        1      2        2 
   5   chr5_66414387     ZHar    C    T        0      0        2 
   5   chr5_66414387   Sample    C    T        0      0        2 
   5   chr5_66414461     AAsi    T    C        0      0        2 
   5   chr5_66414461     AKia    T    C        0      0        2 
   5   chr5_66414461     AOna    T    C        0      0        2 
   5   chr5_66414461     ASom    T    C        1      2        2 
   5   chr5_66414461     HCab    T    C        0      0        2 
   5   chr5_66414461     HPrz    T    C        0      0        2 
   5   chr5_66414461     ZBoe    T    C        0      0        2 
   5   chr5_66414461     ZGre    T    C        0      0        2 
   5   chr5_66414461     ZHar    T    C      0.5      1        2 
   5   chr5_66414461   Sample    T    C        0      0        2 
   5   chr5_66434628     AAsi    C    A        0      0        2 
   5   chr5_66434628     AKia    C    A        0      0        2 
   5   chr5_66434628     AOna    C    A        0      0        2 
   5   chr5_66434628     ASom    C    A        0      0        2 
   5   chr5_66434628     HCab    C    A        0      0        2 
   5   chr5_66434628     HPrz    C    A        0      0        2 
   5   chr5_66434628     ZBoe    C    A      0.5      1        2 
   5   chr5_66434628     ZGre    C    A        0      0        2 
   5   chr5_66434628     ZHar    C    A        0      0        2 
   5   chr5_66434628   Sample    C    A        0      0        2 
   5   chr5_66437102     AAsi    G    C        0      0        2 
   5   chr5_66437102     AKia    G    C        0      0        2 
   5   chr5_66437102     AOna    G    C        1      2        2 
   5   chr5_66437102     ASom    G    C        0      0        2 
   5   chr5_66437102     HCab    G    C        0      0        2 
   5   chr5_66437102     HPrz    G    C        0      0        2 
   5   chr5_66437102     ZBoe    G    C        0      0        2 
   5   chr5_66437102     ZGre    G    C        0      0        2 
   5   chr5_66437102     ZHar    G    C        0      0        2 
   5   chr5_66437102   Sample    G    C        0      0        2 
   5   chr5_66444760     AAsi    C    T        0      0        2 
   5   chr5_66444760     AKia    C    T        0      0        2 
   5   chr5_66444760     AOna    C    T        0      0        2 
   5   chr5_66444760     ASom    C    T        0      0        2 
   5   chr5_66444760     HCab    C    T        0      0        2 
   5   chr5_66444760     HPrz    C    T        0      0        2 
   5   chr5_66444760     ZBoe    C    T        0      0        2 
   5   chr5_66444760     ZGre    C    T        0      0        2 
   5   chr5_66444760     ZHar    C    T        1      2        2 
   5   chr5_66444760   Sample    C    T        0      0        2 
   5   chr5_66450579     AAsi    T    C        0      0        2 
   5   chr5_66450579     AKia    T    C        1      2        2 
   5   chr5_66450579     AOna    T    C        0      0        2 
   5   chr5_66450579     ASom    T    C        0      0        2 
   5   chr5_66450579     HCab    T    C        0      0        2 
   5   chr5_66450579     HPrz    T    C        0      0        2 
   5   chr5_66450579     ZBoe    T    C        0      0        2 
   5   chr5_66450579     ZGre    T    C        0      0        2 
   5   chr5_66450579     ZHar    T    C        0      0        2 
   5   chr5_66450579   Sample    T    C        0      0        2 
   5   chr5_66451454     AAsi    T    C        0      0        2 
   5   chr5_66451454     AKia    T    C        0      0        2 
   5   chr5_66451454     AOna    T    C        0      0        2 
   5   chr5_66451454     ASom    T    C        0      0        2 
   5   chr5_66451454     HCab    T    C        1      2        2 
   5   chr5_66451454     HPrz    T    C        1      2        2 
   5   chr5_66451454     ZBoe    T    C        0      0        2 
   5   chr5_66451454     ZGre    T    C        0      0        2 
   5   chr5_66451454     ZHar    T    C        0      0        2 
   5   chr5_66451454   Sample    T    C        0      0        2 
   5   chr5_66451846     AAsi    G    A        0      0        2 
   5   chr5_66451846     AKia    G    A        0      0        2 
   5   chr5_66451846     AOna    G    A        0      0        2 
   5   chr5_66451846     ASom    G    A        0      0        2 
   5   chr5_66451846     HCab    G    A        1      2        2 
   5   chr5_66451846     HPrz    G    A        1      2        2 
   5   chr5_66451846     ZBoe    G    A        0      0        2 
   5   chr5_66451846     ZGre    G    A        0      0        2 
   5   chr5_66451846     ZHar    G    A        0      0        2 
   5   chr5_66451846   Sample    G    A        0      0        2 
   5   chr5_66454409     AAsi    T    C        0      0        2 
   5   chr5_66454409     AKia    T    C      0.5      1        2 
   5   chr5_66454409     AOna    T    C        0      0        2 
   5   chr5_66454409     ASom    T    C        0      0        2 
   5   chr5_66454409     HCab    T    C        0      0        2 
   5   chr5_66454409     HPrz    T    C        0      0        2 
   5   chr5_66454409     ZBoe    T    C        0      0        2 
   5   chr5_66454409     ZGre    T    C        0      0        2 
   5   chr5_66454409     ZHar    T    C        0      0        2 
   5   chr5_66454409   Sample    T    C        0      0        2 
   5   chr5_66488321     AAsi    G    C        0      0        2 
   5   chr5_66488321     AKia    G    C        0      0        2 
   5   chr5_66488321     AOna    G    C        0      0        2 
   5   chr5_66488321     ASom    G    C        0      0        2 
   5   chr5_66488321     HCab    G    C        0      0        2 
   5   chr5_66488321     HPrz    G    C        0      0        2 
   5   chr5_66488321     ZBoe    G    C        0      0        2 
   5   chr5_66488321     ZGre    G    C        0      0        2 
   5   chr5_66488321     ZHar    G    C        1      2        2 
   5   chr5_66488321   Sample    G    C        0      0        2 
   5   chr5_66497851     AAsi    G    T        0      0        2 
   5   chr5_66497851     AKia    G    T        0      0        2 
   5   chr5_66497851     AOna    G    T        0      0        2 
   5   chr5_66497851     ASom    G    T        0      0        2 
   5   chr5_66497851     HCab    G    T        0      0        2 
   5   chr5_66497851     HPrz    G    T        0      0        2 
   5   chr5_66497851     ZBoe    G    T      0.5      1        2 
   5   chr5_66497851     ZGre    G    T        0      0        2 
   5   chr5_66497851     ZHar    G    T        0      0        2 
   5   chr5_66497851   Sample    G    T        0      0        2 
   5   chr5_66500354     AAsi    G    A        0      0        2 
   5   chr5_66500354     AKia    G    A        1      2        2 
   5   chr5_66500354     AOna    G    A        0      0        2 
   5   chr5_66500354     ASom    G    A        0      0        2 
   5   chr5_66500354     HCab    G    A        0      0        2 
   5   chr5_66500354     HPrz    G    A        0      0        2 
   5   chr5_66500354     ZBoe    G    A        0      0        2 
   5   chr5_66500354     ZGre    G    A        0      0        2 
   5   chr5_66500354     ZHar    G    A        0      0        2 
   5   chr5_66500354   Sample    G    A        0      0        2 
   5   chr5_66502537     AAsi    A    G        0      0        2 
   5   chr5_66502537     AKia    A    G        0      0        2 
   5   chr5_66502537     AOna    A    G        0      0        2 
   5   chr5_66502537     ASom    A    G        0      0        2 
   5   chr5_66502537     HCab    A    G        0      0        2 
   5   chr5_66502537     HPrz    A    G        0      0        2 
   5   chr5_66502537     ZBoe    A    G      0.5      1        2 
   5   chr5_66502537     ZGre    A    G        0      0        2 
   5   chr5_66502537     ZHar    A    G        0      0        2 
   5   chr5_66502537   Sample    A    G        0      0        2 
   5   chr5_66503524     AAsi    T    G        0      0        2 
   5   chr5_66503524     AKia    T    G        0      0        2 
   5   chr5_66503524     AOna    T    G        0      0        2 
   5   chr5_66503524     ASom    T    G        0      0        2 
   5   chr5_66503524     HCab    T    G        0      0        2 
   5   chr5_66503524     HPrz    T    G        0      0        2 
   5   chr5_66503524     ZBoe    T    G        0      0        2 
   5   chr5_66503524     ZGre    T    G        1      2        2 
   5   chr5_66503524     ZHar    T    G        0      0        2 
   5   chr5_66503524   Sample    T    G        0      0        2 
   5   chr5_66515908     AAsi    G    A        0      0        2 
   5   chr5_66515908     AKia    G    A        0      0        2 
   5   chr5_66515908     AOna    G    A        0      0        2 
   5   chr5_66515908     ASom    G    A        0      0        2 
   5   chr5_66515908     HCab    G    A        1      2        2 
   5   chr5_66515908     HPrz    G    A        1      2        2 
   5   chr5_66515908     ZBoe    G    A        0      0        2 
   5   chr5_66515908     ZGre    G    A        0      0        2 
   5   chr5_66515908     ZHar    G    A        0      0        2 
   5   chr5_66515908   Sample    G    A        0      0        2 
   5   chr5_66525046     AAsi    C    A        0      0        2 
   5   chr5_66525046     AKia    C    A        0      0        2 
   5   chr5_66525046     AOna    C    A        0      0        2 
   5   chr5_66525046     ASom    C    A        0      0        2 
   5   chr5_66525046     HCab    C    A        0      0        2 
   5   chr5_66525046     HPrz    C    A        0      0        2 
   5   chr5_66525046     ZBoe    C    A        0      0        2 
   5   chr5_66525046     ZGre    C    A      0.5      1        2 
   5   chr5_66525046     ZHar    C    A        0      0        2 
   5   chr5_66525046   Sample    C    A        0      0        2 
   5   chr5_66525508     AAsi    G    A        0      0        2 
   5   chr5_66525508     AKia    G    A        0      0        2 
   5   chr5_66525508     AOna    G    A        0      0        2 
   5   chr5_66525508     ASom    G    A        0      0        2 
   5   chr5_66525508     HCab    G    A        0      0        2 
   5   chr5_66525508     HPrz    G    A        0      0        2 
   5   chr5_66525508     ZBoe    G    A        1      2        2 
   5   chr5_66525508     ZGre    G    A        0      0        2 
   5   chr5_66525508     ZHar    G    A        1      2        2 
   5   chr5_66525508   Sample    G    A        0      0        2 
   5   chr5_66525864     AAsi    C    A        0      0        2 
   5   chr5_66525864     AKia    C    A        0      0        2 
   5   chr5_66525864     AOna    C    A        0      0        2 
   5   chr5_66525864     ASom    C    A        0      0        2 
   5   chr5_66525864     HCab    C    A      0.5      1        2 
   5   chr5_66525864     HPrz    C    A        1      2        2 
   5   chr5_66525864     ZBoe    C    A        0      0        2 
   5   chr5_66525864     ZGre    C    A        0      0        2 
   5   chr5_66525864     ZHar    C    A        0      0        2 
   5   chr5_66525864   Sample    C    A        0      0        2 
   5   chr5_66535327     AAsi    C    T        1      2        2 
   5   chr5_66535327     AKia    C    T        0      0        2 
   5   chr5_66535327     AOna    C    T        0      0        2 
   5   chr5_66535327     ASom    C    T        1      2        2 
   5   chr5_66535327     HCab    C    T        1      2        2 
   5   chr5_66535327     HPrz    C    T        1      2        2 
   5   chr5_66535327     ZBoe    C    T        0      0        2 
   5   chr5_66535327     ZGre    C    T        0      0        2 
   5   chr5_66535327     ZHar    C    T        0      0        2 
   5   chr5_66535327   Sample    C    T        1      2        2 
   5   chr5_66538096     AAsi    A    G        0      0        2 
   5   chr5_66538096     AKia    A    G        0      0        2 
   5   chr5_66538096     AOna    A    G        0      0        2 
   5   chr5_66538096     ASom    A    G        0      0        2 
   5   chr5_66538096     HCab    A    G        0      0        2 
   5   chr5_66538096     HPrz    A    G        0      0        2 
   5   chr5_66538096     ZBoe    A    G      0.5      1        2 
   5   chr5_66538096     ZGre    A    G        0      0        2 
   5   chr5_66538096     ZHar    A    G        0      0        2 
   5   chr5_66538096   Sample    A    G        0      0        2 
   5   chr5_66540300     AAsi    T    C        1      2        2 
   5   chr5_66540300     AKia    T    C        0      0        2 
   5   chr5_66540300     AOna    T    C        0      0        2 
   5   chr5_66540300     ASom    T    C        1      2        2 
   5   chr5_66540300     HCab    T    C        0      0        2 
   5   chr5_66540300     HPrz    T    C        0      0        2 
   5   chr5_66540300     ZBoe    T    C        0      0        2 
   5   chr5_66540300     ZGre    T    C        0      0        2 
   5   chr5_66540300     ZHar    T    C        0      0        2 
   5   chr5_66540300   Sample    T    C        1      2        2 
   5   chr5_66544091     AAsi    A    G      0.5      1        2 
   5   chr5_66544091     AKia    A    G        0      0        2 
   5   chr5_66544091     AOna    A    G        0      0        2 
   5   chr5_66544091     ASom    A    G        0      0        2 
   5   chr5_66544091     HCab    A    G        0      0        2 
   5   chr5_66544091     HPrz    A    G        0      0        2 
   5   chr5_66544091     ZBoe    A    G        0      0        2 
   5   chr5_66544091     ZGre    A    G        0      0        2 
   5   chr5_66544091     ZHar    A    G        0      0        2 
   5   chr5_66544091   Sample    A    G        0      0        2 
   5   chr5_66551122     AAsi    T    A        0      0        2 
   5   chr5_66551122     AKia    T    A        0      0        2 
   5   chr5_66551122     AOna    T    A        0      0        2 
   5   chr5_66551122     ASom    T    A        0      0        2 
   5   chr5_66551122     HCab    T    A        0      0        2 
   5   chr5_66551122     HPrz    T    A      0.5      1        2 
   5   chr5_66551122     ZBoe    T    A        0      0        2 
   5   chr5_66551122     ZGre    T    A        0      0        2 
   5   chr5_66551122     ZHar    T    A        0      0        2 
   5   chr5_66551122   Sample    T    A        0      0        2 
   5   chr5_66559390     AAsi    C    T        0      0        2 
   5   chr5_66559390     AKia    C    T        0      0        2 
   5   chr5_66559390     AOna    C    T        0      0        2 
   5   chr5_66559390     ASom    C    T        0      0        2 
   5   chr5_66559390     HCab    C    T        0      0        2 
   5   chr5_66559390     HPrz    C    T        0      0        2 
   5   chr5_66559390     ZBoe    C    T        0      0        2 
   5   chr5_66559390     ZGre    C    T        0      0        2 
   5   chr5_66559390     ZHar    C    T        1      2        2 
   5   chr5_66559390   Sample    C    T        0      0        2 
   5   chr5_66560756     AAsi    T    C        0      0        2 
   5   chr5_66560756     AKia    T    C        1      2        2 
   5   chr5_66560756     AOna    T    C        0      0        2 
   5   chr5_66560756     ASom    T    C        0      0        2 
   5   chr5_66560756     HCab    T    C        0      0        2 
   5   chr5_66560756     HPrz    T    C        0      0        2 
   5   chr5_66560756     ZBoe    T    C        0      0        2 
   5   chr5_66560756     ZGre    T    C        0      0        2 
   5   chr5_66560756     ZHar    T    C        0      0        2 
   5   chr5_66560756   Sample    T    C        0      0        2 
   5   chr5_66567810     AAsi    G    A        0      0        2 
   5   chr5_66567810     AKia    G    A        0      0        2 
   5   chr5_66567810     AOna    G    A        0      0        2 
   5   chr5_66567810     ASom    G    A        0      0        2 
   5   chr5_66567810     HCab    G    A        1      2        2 
   5   chr5_66567810     HPrz    G    A      0.5      1        2 
   5   chr5_66567810     ZBoe    G    A        0      0        2 
   5   chr5_66567810     ZGre    G    A        0      0        2 
   5   chr5_66567810     ZHar    G    A        0      0        2 
   5   chr5_66567810   Sample    G    A        0      0        2 
   5   chr5_66571423     AAsi    G    A      0.5      1        2 
   5   chr5_66571423     AKia    G    A        0      0        2 
   5   chr5_66571423     AOna    G    A        0      0        2 
   5   chr5_66571423     ASom    G    A        0      0        2 
   5   chr5_66571423     HCab    G    A        0      0        2 
   5   chr5_66571423     HPrz    G    A        0      0        2 
   5   chr5_66571423     ZBoe    G    A        0      0        2 
   5   chr5_66571423     ZGre    G    A        0      0        2 
   5   chr5_66571423     ZHar    G    A        0      0        2 
   5   chr5_66571423   Sample    G    A        0      0        2 
   5   chr5_66577247     AAsi    A    G        0      0        2 
   5   chr5_66577247     AKia    A    G        0      0        2 
   5   chr5_66577247     AOna    A    G        0      0        2 
   5   chr5_66577247     ASom    A    G        0      0        2 
   5   chr5_66577247     HCab    A    G      0.5      1        2 
   5   chr5_66577247     HPrz    A    G      0.5      1        2 
   5   chr5_66577247     ZBoe    A    G        0      0        2 
   5   chr5_66577247     ZGre    A    G        0      0        2 
   5   chr5_66577247     ZHar    A    G        0      0        2 
   5   chr5_66577247   Sample    A    G        0      0        2 
   5   chr5_66580791     AAsi    G    A        0      0        2 
   5   chr5_66580791     AKia    G    A        0      0        2 
   5   chr5_66580791     AOna    G    A        0      0        2 
   5   chr5_66580791     ASom    G    A        0      0        2 
   5   chr5_66580791     HCab    G    A      0.5      1        2 
   5   chr5_66580791     HPrz    G    A        0      0        2 
   5   chr5_66580791     ZBoe    G    A        0      0        2 
   5   chr5_66580791     ZGre    G    A        0      0        2 
   5   chr5_66580791     ZHar    G    A        0      0        2 
   5   chr5_66580791   Sample    G    A        0      0        2 
   5   chr5_66583394     AAsi    G    A        0      0        2 
   5   chr5_66583394     AKia    G    A        1      2        2 
   5   chr5_66583394     AOna    G    A        0      0        2 
   5   chr5_66583394     ASom    G    A        0      0        2 
   5   chr5_66583394     HCab    G    A        0      0        2 
   5   chr5_66583394     HPrz    G    A        0      0        2 
   5   chr5_66583394     ZBoe    G    A        0      0        2 
   5   chr5_66583394     ZGre    G    A        0      0        2 
   5   chr5_66583394     ZHar    G    A        0      0        2 
   5   chr5_66583394   Sample    G    A        0      0        2 
   5   chr5_66585889     AAsi    C    T        0      0        2 
   5   chr5_66585889     AKia    C    T        0      0        2 
   5   chr5_66585889     AOna    C    T        0      0        2 
   5   chr5_66585889     ASom    C    T        0      0        2 
   5   chr5_66585889     HCab    C    T        0      0        2 
   5   chr5_66585889     HPrz    C    T        0      0        2 
   5   chr5_66585889     ZBoe    C    T      0.5      1        2 
   5   chr5_66585889     ZGre    C    T        0      0        2 
   5   chr5_66585889     ZHar    C    T        0      0        2 
   5   chr5_66585889   Sample    C    T        0      0        2 
   5   chr5_66587866     AAsi    T    C        0      0        2 
   5   chr5_66587866     AKia    T    C      0.5      1        2 
   5   chr5_66587866     AOna    T    C        0      0        2 
   5   chr5_66587866     ASom    T    C        0      0        2 
   5   chr5_66587866     HCab    T    C        1      2        2 
   5   chr5_66587866     HPrz    T    C        1      2        2 
   5   chr5_66587866     ZBoe    T    C        0      0        2 
   5   chr5_66587866     ZGre    T    C        0      0        2 
   5   chr5_66587866     ZHar    T    C        0      0        2 
   5   chr5_66587866   Sample    T    C        0      0        2 
   5   chr5_66593240     AAsi    C    T        1      2        2 
   5   chr5_66593240     AKia    C    T        0      0        2 
   5   chr5_66593240     AOna    C    T        0      0        2 
   5   chr5_66593240     ASom    C    T        1      2        2 
   5   chr5_66593240     HCab    C    T        0      0        2 
   5   chr5_66593240     HPrz    C    T        0      0        2 
   5   chr5_66593240     ZBoe    C    T        0      0        2 
   5   chr5_66593240     ZGre    C    T        0      0        2 
   5   chr5_66593240     ZHar    C    T        0      0        2 
   5   chr5_66593240   Sample    C    T        1      2        2 
   5   chr5_66594839     AAsi    T    C        0      0        2 
   5   chr5_66594839     AKia    T    C        0      0        2 
   5   chr5_66594839     AOna    T    C        0      0        2 
   5   chr5_66594839     ASom    T    C        1      2        2 
   5   chr5_66594839     HCab    T    C        0      0        2 
   5   chr5_66594839     HPrz    T    C        0      0        2 
   5   chr5_66594839     ZBoe    T    C        0      0        2 
   5   chr5_66594839     ZGre    T    C        0      0        2 
   5   chr5_66594839     ZHar    T    C        0      0        2 
   5   chr5_66594839   Sample    T    C        0      0        2 
   5   chr5_66595321     AAsi    A    C        0      0        2 
   5   chr5_66595321     AKia    A    C      0.5      1        2 
   5   chr5_66595321     AOna    A    C        0      0        2 
   5   chr5_66595321     ASom    A    C        0      0        2 
   5   chr5_66595321     HCab    A    C        0      0        2 
   5   chr5_66595321     HPrz    A    C        0      0        2 
   5   chr5_66595321     ZBoe    A    C        0      0        2 
   5   chr5_66595321     ZGre    A    C        0      0        2 
   5   chr5_66595321     ZHar    A    C        0      0        2 
   5   chr5_66595321   Sample    A    C        0      0        2 
   5   chr5_66597883     AAsi    A    G        0      0        2 
   5   chr5_66597883     AKia    A    G        0      0        2 
   5   chr5_66597883     AOna    A    G        1      2        2 
   5   chr5_66597883     ASom    A    G        0      0        2 
   5   chr5_66597883     HCab    A    G        0      0        2 
   5   chr5_66597883     HPrz    A    G        0      0        2 
   5   chr5_66597883     ZBoe    A    G        0      0        2 
   5   chr5_66597883     ZGre    A    G        0      0        2 
   5   chr5_66597883     ZHar    A    G        0      0        2 
   5   chr5_66597883   Sample    A    G        0      0        2 
   5   chr5_66598598     AAsi    T    C        0      0        2 
   5   chr5_66598598     AKia    T    C        1      2        2 
   5   chr5_66598598     AOna    T    C        1      2        2 
   5   chr5_66598598     ASom    T    C        0      0        2 
   5   chr5_66598598     HCab    T    C        0      0        2 
   5   chr5_66598598     HPrz    T    C        0      0        2 
   5   chr5_66598598     ZBoe    T    C        0      0        2 
   5   chr5_66598598     ZGre    T    C        0      0        2 
   5   chr5_66598598     ZHar    T    C        1      2        2 
   5   chr5_66598598   Sample    T    C        0      0        2 
   5   chr5_66603614     AAsi    A    G        0      0        2 
   5   chr5_66603614     AKia    A    G        0      0        2 
   5   chr5_66603614     AOna    A    G        1      2        2 
   5   chr5_66603614     ASom    A    G        0      0        2 
   5   chr5_66603614     HCab    A    G        0      0        2 
   5   chr5_66603614     HPrz    A    G        0      0        2 
   5   chr5_66603614     ZBoe    A    G        0      0        2 
   5   chr5_66603614     ZGre    A    G        0      0        2 
   5   chr5_66603614     ZHar    A    G        0      0        2 
   5   chr5_66603614   Sample    A    G        0      0        2 
   5   chr5_66603790     AAsi    G    T        0      0        2 
   5   chr5_66603790     AKia    G    T        0      0        2 
   5   chr5_66603790     AOna    G    T        1      2        2 
   5   chr5_66603790     ASom    G    T        0      0        2 
   5   chr5_66603790     HCab    G    T        0      0        2 
   5   chr5_66603790     HPrz    G    T        0      0        2 
   5   chr5_66603790     ZBoe    G    T        0      0        2 
   5   chr5_66603790     ZGre    G    T        0      0        2 
   5   chr5_66603790     ZHar    G    T        0      0        2 
   5   chr5_66603790   Sample    G    T        0      0        2 
   5   chr5_66603798     AAsi    A    G        0      0        2 
   5   chr5_66603798     AKia    A    G        0      0        2 
   5   chr5_66603798     AOna    A    G        1      2        2 
   5   chr5_66603798     ASom    A    G        0      0        2 
   5   chr5_66603798     HCab    A    G        0      0        2 
   5   chr5_66603798     HPrz    A    G        0      0        2 
   5   chr5_66603798     ZBoe    A    G        0      0        2 
   5   chr5_66603798     ZGre    A    G        0      0        2 
   5   chr5_66603798     ZHar    A    G        0      0        2 
   5   chr5_66603798   Sample    A    G        0      0        2 
   5   chr5_66606653     AAsi    C    A        0      0        2 
   5   chr5_66606653     AKia    C    A        0      0        2 
   5   chr5_66606653     AOna    C    A        0      0        2 
   5   chr5_66606653     ASom    C    A        0      0        2 
   5   chr5_66606653     HCab    C    A        0      0        2 
   5   chr5_66606653     HPrz    C    A        0      0        2 
   5   chr5_66606653     ZBoe    C    A      0.5      1        2 
   5   chr5_66606653     ZGre    C    A        0      0        2 
   5   chr5_66606653     ZHar    C    A        0      0        2 
   5   chr5_66606653   Sample    C    A        0      0        2 
   5   chr5_66613607     AAsi    G    A        0      0        2 
   5   chr5_66613607     AKia    G    A        0      0        2 
   5   chr5_66613607     AOna    G    A        0      0        2 
   5   chr5_66613607     ASom    G    A        0      0        2 
   5   chr5_66613607     HCab    G    A        1      2        2 
   5   chr5_66613607     HPrz    G    A        1      2        2 
   5   chr5_66613607     ZBoe    G    A        0      0        2 
   5   chr5_66613607     ZGre    G    A        0      0        2 
   5   chr5_66613607     ZHar    G    A        0      0        2 
   5   chr5_66613607   Sample    G    A        0      0        2 
   5   chr5_66615545     AAsi    G    A        0      0        2 
   5   chr5_66615545     AKia    G    A        0      0        2 
   5   chr5_66615545     AOna    G    A        0      0        2 
   5   chr5_66615545     ASom    G    A        0      0        2 
   5   chr5_66615545     HCab    G    A        1      2        2 
   5   chr5_66615545     HPrz    G    A        1      2        2 
   5   chr5_66615545     ZBoe    G    A        0      0        2 
   5   chr5_66615545     ZGre    G    A        0      0        2 
   5   chr5_66615545     ZHar    G    A        0      0        2 
   5   chr5_66615545   Sample    G    A        0      0        2 
   5   chr5_66623745     AAsi    G    A        0      0        2 
   5   chr5_66623745     AKia    G    A        0      0        2 
   5   chr5_66623745     AOna    G    A        0      0        2 
   5   chr5_66623745     ASom    G    A        0      0        2 
   5   chr5_66623745     HCab    G    A        0      0        2 
   5   chr5_66623745     HPrz    G    A        0      0        2 
   5   chr5_66623745     ZBoe    G    A        0      0        2 
   5   chr5_66623745     ZGre    G    A      0.5      1        2 
   5   chr5_66623745     ZHar    G    A        0      0        2 
   5   chr5_66623745   Sample    G    A        0      0        2 
   5   chr5_66624315     AAsi    A    G        0      0        2 
   5   chr5_66624315     AKia    A    G        0      0        2 
   5   chr5_66624315     AOna    A    G        0      0        2 
   5   chr5_66624315     ASom    A    G        0      0        2 
   5   chr5_66624315     HCab    A    G        0      0        2 
   5   chr5_66624315     HPrz    A    G        0      0        2 
   5   chr5_66624315     ZBoe    A    G        0      0        2 
   5   chr5_66624315     ZGre    A    G      0.5      1        2 
   5   chr5_66624315     ZHar    A    G        0      0        2 
   5   chr5_66624315   Sample    A    G        0      0        2 
   5   chr5_66625673     AAsi    G    C        0      0        2 
   5   chr5_66625673     AKia    G    C        0      0        2 
   5   chr5_66625673     AOna    G    C        0      0        2 
   5   chr5_66625673     ASom    G    C        0      0        2 
   5   chr5_66625673     HCab    G    C        0      0        2 
   5   chr5_66625673     HPrz    G    C        0      0        2 
   5   chr5_66625673     ZBoe    G    C        0      0        2 
   5   chr5_66625673     ZGre    G    C      0.5      1        2 
   5   chr5_66625673     ZHar    G    C        0      0        2 
   5   chr5_66625673   Sample    G    C        0      0        2 
   5   chr5_66626632     AAsi    G    A        0      0        2 
   5   chr5_66626632     AKia    G    A        0      0        2 
   5   chr5_66626632     AOna    G    A        0      0        2 
   5   chr5_66626632     ASom    G    A        0      0        2 
   5   chr5_66626632     HCab    G    A      0.5      1        2 
   5   chr5_66626632     HPrz    G    A      0.5      1        2 
   5   chr5_66626632     ZBoe    G    A        0      0        2 
   5   chr5_66626632     ZGre    G    A        0      0        2 
   5   chr5_66626632     ZHar    G    A        0      0        2 
   5   chr5_66626632   Sample    G    A        0      0        2 
   5   chr5_66636977     AAsi    G    A        0      0        2 
   5   chr5_66636977     AKia    G    A        0      0        2 
   5   chr5_66636977     AOna    G    A        1      2        2 
   5   chr5_66636977     ASom    G    A        0      0        2 
   5   chr5_66636977     HCab    G    A        0      0        2 
   5   chr5_66636977     HPrz    G    A        0      0        2 
   5   chr5_66636977     ZBoe    G    A        0      0        2 
   5   chr5_66636977     ZGre    G    A        0      0        2 
   5   chr5_66636977     ZHar    G    A        0      0        2 
   5   chr5_66636977   Sample    G    A        0      0        2 
   5   chr5_66639627     AAsi    T    C        0      0        2 
   5   chr5_66639627     AKia    T    C        0      0        2 
   5   chr5_66639627     AOna    T    C        0      0        2 
   5   chr5_66639627     ASom    T    C        0      0        2 
   5   chr5_66639627     HCab    T    C        1      2        2 
   5   chr5_66639627     HPrz    T    C        1      2        2 
   5   chr5_66639627     ZBoe    T    C        0      0        2 
   5   chr5_66639627     ZGre    T    C        0      0        2 
   5   chr5_66639627     ZHar    T    C        0      0        2 
   5   chr5_66639627   Sample    T    C        0      0        2 
   5   chr5_66639965     AAsi    T    G        0      0        2 
   5   chr5_66639965     AKia    T    G        1      2        2 
   5   chr5_66639965     AOna    T    G        1      2        2 
   5   chr5_66639965     ASom    T    G        0      0        2 
   5   chr5_66639965     HCab    T    G        0      0        2 
   5   chr5_66639965     HPrz    T    G        0      0        2 
   5   chr5_66639965     ZBoe    T    G        0      0        2 
   5   chr5_66639965     ZGre    T    G        0      0        2 
   5   chr5_66639965     ZHar    T    G        0      0        2 
   5   chr5_66639965   Sample    T    G        0      0        2 
   5   chr5_66640174     AAsi    G    T        0      0        2 
   5   chr5_66640174     AKia    G    T        0      0        2 
   5   chr5_66640174     AOna    G    T        0      0        2 
   5   chr5_66640174     ASom    G    T        1      2        2 
   5   chr5_66640174     HCab    G    T        0      0        2 
   5   chr5_66640174     HPrz    G    T        0      0        2 
   5   chr5_66640174     ZBoe    G    T        0      0        2 
   5   chr5_66640174     ZGre    G    T        0      0        2 
   5   chr5_66640174     ZHar    G    T        0      0        2 
   5   chr5_66640174   Sample    G    T        1      2        2 
   5   chr5_66640447     AAsi    A    G        0      0        2 
   5   chr5_66640447     AKia    A    G        0      0        2 
   5   chr5_66640447     AOna    A    G        0      0        2 
   5   chr5_66640447     ASom    A    G        0      0        2 
   5   chr5_66640447     HCab    A    G        1      2        2 
   5   chr5_66640447     HPrz    A    G        1      2        2 
   5   chr5_66640447     ZBoe    A    G        0      0        2 
   5   chr5_66640447     ZGre    A    G        0      0        2 
   5   chr5_66640447     ZHar    A    G        0      0        2 
   5   chr5_66640447   Sample    A    G        0      0        2 
   5   chr5_66642878     AAsi    G    A        0      0        2 
   5   chr5_66642878     AKia    G    A        0      0        2 
   5   chr5_66642878     AOna    G    A        0      0        2 
   5   chr5_66642878     ASom    G    A        0      0        2 
   5   chr5_66642878     HCab    G    A        0      0        2 
   5   chr5_66642878     HPrz    G    A        0      0        2 
   5   chr5_66642878     ZBoe    G    A        0      0        2 
   5   chr5_66642878     ZGre    G    A      0.5      1        2 
   5   chr5_66642878     ZHar    G    A        0      0        2 
   5   chr5_66642878   Sample    G    A        0      0        2 
   5   chr5_66643473     AAsi    G    T        0      0        2 
   5   chr5_66643473     AKia    G    T        0      0        2 
   5   chr5_66643473     AOna    G    T        0      0        2 
   5   chr5_66643473     ASom    G    T        0      0        2 
   5   chr5_66643473     HCab    G    T        1      2        2 
   5   chr5_66643473     HPrz    G    T        1      2        2 
   5   chr5_66643473     ZBoe    G    T        0      0        2 
   5   chr5_66643473     ZGre    G    T        0      0        2 
   5   chr5_66643473     ZHar    G    T        0      0        2 
   5   chr5_66643473   Sample    G    T        0      0        2 
   5   chr5_66651376     AAsi    T    C        1      2        2 
   5   chr5_66651376     AKia    T    C        1      2        2 
   5   chr5_66651376     AOna    T    C        0      0        2 
   5   chr5_66651376     ASom    T    C        1      2        2 
   5   chr5_66651376     HCab    T    C        0      0        2 
   5   chr5_66651376     HPrz    T    C        0      0        2 
   5   chr5_66651376     ZBoe    T    C        0      0        2 
   5   chr5_66651376     ZGre    T    C        0      0        2 
   5   chr5_66651376     ZHar    T    C        0      0        2 
   5   chr5_66651376   Sample    T    C        1      2        2 
   5   chr5_66658151     AAsi    G    A        0      0        2 
   5   chr5_66658151     AKia    G    A        0      0        2 
   5   chr5_66658151     AOna    G    A        0      0        2 
   5   chr5_66658151     ASom    G    A        0      0        2 
   5   chr5_66658151     HCab    G    A        1      2        2 
   5   chr5_66658151     HPrz    G    A        1      2        2 
   5   chr5_66658151     ZBoe    G    A      0.5      1        2 
   5   chr5_66658151     ZGre    G    A        0      0        2 
   5   chr5_66658151     ZHar    G    A        0      0        2 
   5   chr5_66658151   Sample    G    A        0      0        2 
   5   chr5_66660241     AAsi    T    C        0      0        2 
   5   chr5_66660241     AKia    T    C        0      0        2 
   5   chr5_66660241     AOna    T    C        1      2        2 
   5   chr5_66660241     ASom    T    C        0      0        2 
   5   chr5_66660241     HCab    T    C        0      0        2 
   5   chr5_66660241     HPrz    T    C        0      0        2 
   5   chr5_66660241     ZBoe    T    C        0      0        2 
   5   chr5_66660241     ZGre    T    C        0      0        2 
   5   chr5_66660241     ZHar    T    C        0      0        2 
   5   chr5_66660241   Sample    T    C        0      0        2 
   5   chr5_66661299     AAsi    G    T        0      0        2 
   5   chr5_66661299     AKia    G    T        0      0        2 
   5   chr5_66661299     AOna    G    T        0      0        2 
   5   chr5_66661299     ASom    G    T        0      0        2 
   5   chr5_66661299     HCab    G    T        0      0        2 
   5   chr5_66661299     HPrz    G    T        0      0        2 
   5   chr5_66661299     ZBoe    G    T      0.5      1        2 
   5   chr5_66661299     ZGre    G    T        0      0        2 
   5   chr5_66661299     ZHar    G    T        0      0        2 
   5   chr5_66661299   Sample    G    T        0      0        2 
   5   chr5_66662015     AAsi    T    C        0      0        2 
   5   chr5_66662015     AKia    T    C        1      2        2 
   5   chr5_66662015     AOna    T    C        0      0        2 
   5   chr5_66662015     ASom    T    C        0      0        2 
   5   chr5_66662015     HCab    T    C        0      0        2 
   5   chr5_66662015     HPrz    T    C        0      0        2 
   5   chr5_66662015     ZBoe    T    C        0      0        2 
   5   chr5_66662015     ZGre    T    C        0      0        2 
   5   chr5_66662015     ZHar    T    C        0      0        2 
   5   chr5_66662015   Sample    T    C        0      0        2 
   5   chr5_66677349     AAsi    A    G        0      0        2 
   5   chr5_66677349     AKia    A    G        0      0        2 
   5   chr5_66677349     AOna    A    G        0      0        2 
   5   chr5_66677349     ASom    A    G        0      0        2 
   5   chr5_66677349     HCab    A    G        0      0        2 
   5   chr5_66677349     HPrz    A    G        0      0        2 
   5   chr5_66677349     ZBoe    A    G        0      0        2 
   5   chr5_66677349     ZGre    A    G        0      0        2 
   5   chr5_66677349     ZHar    A    G        1      2        2 
   5   chr5_66677349   Sample    A    G        0      0        2 
   5   chr5_66681705     AAsi    C    T        0      0        2 
   5   chr5_66681705     AKia    C    T        0      0        2 
   5   chr5_66681705     AOna    C    T        0      0        2 
   5   chr5_66681705     ASom    C    T        1      2        2 
   5   chr5_66681705     HCab    C    T        0      0        2 
   5   chr5_66681705     HPrz    C    T        0      0        2 
   5   chr5_66681705     ZBoe    C    T        0      0        2 
   5   chr5_66681705     ZGre    C    T        0      0        2 
   5   chr5_66681705     ZHar    C    T        0      0        2 
   5   chr5_66681705   Sample    C    T        0      0        2 
   5   chr5_66686067     AAsi    T    C        1      2        2 
   5   chr5_66686067     AKia    T    C        0      0        2 
   5   chr5_66686067     AOna    T    C        0      0        2 
   5   chr5_66686067     ASom    T    C        1      2        2 
   5   chr5_66686067     HCab    T    C        0      0        2 
   5   chr5_66686067     HPrz    T    C        0      0        2 
   5   chr5_66686067     ZBoe    T    C        0      0        2 
   5   chr5_66686067     ZGre    T    C        0      0        2 
   5   chr5_66686067     ZHar    T    C        0      0        2 
   5   chr5_66686067   Sample    T    C        1      2        2 
   5   chr5_66695667     AAsi    T    G      0.5      1        2 
   5   chr5_66695667     AKia    T    G        0      0        2 
   5   chr5_66695667     AOna    T    G        0      0        2 
   5   chr5_66695667     ASom    T    G        0      0        2 
   5   chr5_66695667     HCab    T    G        0      0        2 
   5   chr5_66695667     HPrz    T    G        0      0        2 
   5   chr5_66695667     ZBoe    T    G        0      0        2 
   5   chr5_66695667     ZGre    T    G        0      0        2 
   5   chr5_66695667     ZHar    T    G        0      0        2 
   5   chr5_66695667   Sample    T    G        0      0        2 
   5   chr5_66697038     AAsi    C    A        0      0        2 
   5   chr5_66697038     AKia    C    A        0      0        2 
   5   chr5_66697038     AOna    C    A        0      0        2 
   5   chr5_66697038     ASom    C    A        0      0        2 
   5   chr5_66697038     HCab    C    A        1      2        2 
   5   chr5_66697038     HPrz    C    A        1      2        2 
   5   chr5_66697038     ZBoe    C    A        0      0        2 
   5   chr5_66697038     ZGre    C    A        0      0        2 
   5   chr5_66697038     ZHar    C    A        0      0        2 
   5   chr5_66697038   Sample    C    A        0      0        2 
   5   chr5_66699703     AAsi    C    T        0      0        2 
   5   chr5_66699703     AKia    C    T        0      0        2 
   5   chr5_66699703     AOna    C    T        0      0        2 
   5   chr5_66699703     ASom    C    T        0      0        2 
   5   chr5_66699703     HCab    C    T      0.5      1        2 
   5   chr5_66699703     HPrz    C    T        0      0        2 
   5   chr5_66699703     ZBoe    C    T        0      0        2 
   5   chr5_66699703     ZGre    C    T        0      0        2 
   5   chr5_66699703     ZHar    C    T        0      0        2 
   5   chr5_66699703   Sample    C    T        0      0        2 
   5   chr5_66701446     AAsi    A    G        0      0        2 
   5   chr5_66701446     AKia    A    G        0      0        2 
   5   chr5_66701446     AOna    A    G        0      0        2 
   5   chr5_66701446     ASom    A    G        0      0        2 
   5   chr5_66701446     HCab    A    G        1      2        2 
   5   chr5_66701446     HPrz    A    G        1      2        2 
   5   chr5_66701446     ZBoe    A    G        0      0        2 
   5   chr5_66701446     ZGre    A    G        0      0        2 
   5   chr5_66701446     ZHar    A    G        0      0        2 
   5   chr5_66701446   Sample    A    G        0      0        2 
   5   chr5_66701541     AAsi    G    A        0      0        2 
   5   chr5_66701541     AKia    G    A        0      0        2 
   5   chr5_66701541     AOna    G    A        0      0        2 
   5   chr5_66701541     ASom    G    A        0      0        2 
   5   chr5_66701541     HCab    G    A        0      0        2 
   5   chr5_66701541     HPrz    G    A        0      0        2 
   5   chr5_66701541     ZBoe    G    A        0      0        2 
   5   chr5_66701541     ZGre    G    A        0      0        2 
   5   chr5_66701541     ZHar    G    A        1      2        2 
   5   chr5_66701541   Sample    G    A        0      0        2 
   5   chr5_66702317     AAsi    T    C      0.5      1        2 
   5   chr5_66702317     AKia    T    C        0      0        2 
   5   chr5_66702317     AOna    T    C        0      0        2 
   5   chr5_66702317     ASom    T    C        0      0        2 
   5   chr5_66702317     HCab    T    C        0      0        2 
   5   chr5_66702317     HPrz    T    C        0      0        2 
   5   chr5_66702317     ZBoe    T    C        0      0        2 
   5   chr5_66702317     ZGre    T    C        0      0        2 
   5   chr5_66702317     ZHar    T    C        0      0        2 
   5   chr5_66702317   Sample    T    C        0      0        2 
   5   chr5_66707822     AAsi    G    T      0.5      1        2 
   5   chr5_66707822     AKia    G    T        0      0        2 
   5   chr5_66707822     AOna    G    T        0      0        2 
   5   chr5_66707822     ASom    G    T        1      2        2 
   5   chr5_66707822     HCab    G    T        0      0        2 
   5   chr5_66707822     HPrz    G    T        0      0        2 
   5   chr5_66707822     ZBoe    G    T        0      0        2 
   5   chr5_66707822     ZGre    G    T        0      0        2 
   5   chr5_66707822     ZHar    G    T        0      0        2 
   5   chr5_66707822   Sample    G    T        0      0        2 
   5   chr5_66709229     AAsi    C    T        0      0        2 
   5   chr5_66709229     AKia    C    T        0      0        2 
   5   chr5_66709229     AOna    C    T        0      0        2 
   5   chr5_66709229     ASom    C    T        0      0        2 
   5   chr5_66709229     HCab    C    T        1      2        2 
   5   chr5_66709229     HPrz    C    T        1      2        2 
   5   chr5_66709229     ZBoe    C    T        0      0        2 
   5   chr5_66709229     ZGre    C    T        0      0        2 
   5   chr5_66709229     ZHar    C    T        0      0        2 
   5   chr5_66709229   Sample    C    T        0      0        2 
   5   chr5_66712707     AAsi    T    C        0      0        2 
   5   chr5_66712707     AKia    T    C        1      2        2 
   5   chr5_66712707     AOna    T    C        1      2        2 
   5   chr5_66712707     ASom    T    C        0      0        2 
   5   chr5_66712707     HCab    T    C        0      0        2 
   5   chr5_66712707     HPrz    T    C        0      0        2 
   5   chr5_66712707     ZBoe    T    C        0      0        2 
   5   chr5_66712707     ZGre    T    C        0      0        2 
   5   chr5_66712707     ZHar    T    C        0      0        2 
   5   chr5_66712707   Sample    T    C        0      0        2 
   5   chr5_66720554     AAsi    A    G        0      0        2 
   5   chr5_66720554     AKia    A    G        0      0        2 
   5   chr5_66720554     AOna    A    G        0      0        2 
   5   chr5_66720554     ASom    A    G        0      0        2 
   5   chr5_66720554     HCab    A    G        1      2        2 
   5   chr5_66720554     HPrz    A    G        1      2        2 
   5   chr5_66720554     ZBoe    A    G        0      0        2 
   5   chr5_66720554     ZGre    A    G        0      0        2 
   5   chr5_66720554     ZHar    A    G        0      0        2 
   5   chr5_66720554   Sample    A    G        0      0        2 
   5   chr5_66720905     AAsi    G    A      0.5      1        2 
   5   chr5_66720905     AKia    G    A        0      0        2 
   5   chr5_66720905     AOna    G    A        0      0        2 
   5   chr5_66720905     ASom    G    A        0      0        2 
   5   chr5_66720905     HCab    G    A        0      0        2 
   5   chr5_66720905     HPrz    G    A        0      0        2 
   5   chr5_66720905     ZBoe    G    A        0      0        2 
   5   chr5_66720905     ZGre    G    A        0      0        2 
   5   chr5_66720905     ZHar    G    A        0      0        2 
   5   chr5_66720905   Sample    G    A        0      0        2 
   5   chr5_66720939     AAsi    G    A        0      0        2 
   5   chr5_66720939     AKia    G    A        0      0        2 
   5   chr5_66720939     AOna    G    A        0      0        2 
   5   chr5_66720939     ASom    G    A        0      0        2 
   5   chr5_66720939     HCab    G    A        0      0        2 
   5   chr5_66720939     HPrz    G    A      0.5      1        2 
   5   chr5_66720939     ZBoe    G    A        0      0        2 
   5   chr5_66720939     ZGre    G    A        0      0        2 
   5   chr5_66720939     ZHar    G    A        0      0        2 
   5   chr5_66720939   Sample    G    A        0      0        2 
   5   chr5_66721476     AAsi    G    C        0      0        2 
   5   chr5_66721476     AKia    G    C      0.5      1        2 
   5   chr5_66721476     AOna    G    C        0      0        2 
   5   chr5_66721476     ASom    G    C        0      0        2 
   5   chr5_66721476     HCab    G    C        0      0        2 
   5   chr5_66721476     HPrz    G    C        0      0        2 
   5   chr5_66721476     ZBoe    G    C        0      0        2 
   5   chr5_66721476     ZGre    G    C        0      0        2 
   5   chr5_66721476     ZHar    G    C        0      0        2 
   5   chr5_66721476   Sample    G    C        0      0        2 
   5   chr5_66733371     AAsi    T    C        0      0        2 
   5   chr5_66733371     AKia    T    C        0      0        2 
   5   chr5_66733371     AOna    T    C        0      0        2 
   5   chr5_66733371     ASom    T    C        0      0        2 
   5   chr5_66733371     HCab    T    C        1      2        2 
   5   chr5_66733371     HPrz    T    C        1      2        2 
   5   chr5_66733371     ZBoe    T    C        0      0        2 
   5   chr5_66733371     ZGre    T    C        0      0        2 
   5   chr5_66733371     ZHar    T    C        0      0        2 
   5   chr5_66733371   Sample    T    C        0      0        2 
   5   chr5_66743097     AAsi    C    T        0      0        2 
   5   chr5_66743097     AKia    C    T        0      0        2 
   5   chr5_66743097     AOna    C    T        0      0        2 
   5   chr5_66743097     ASom    C    T        0      0        2 
   5   chr5_66743097     HCab    C    T        0      0        2 
   5   chr5_66743097     HPrz    C    T        0      0        2 
   5   chr5_66743097     ZBoe    C    T      0.5      1        2 
   5   chr5_66743097     ZGre    C    T        0      0        2 
   5   chr5_66743097     ZHar    C    T        0      0        2 
   5   chr5_66743097   Sample    C    T        0      0        2 
   5   chr5_66747513     AAsi    T    G        0      0        2 
   5   chr5_66747513     AKia    T    G        0      0        2 
   5   chr5_66747513     AOna    T    G        0      0        2 
   5   chr5_66747513     ASom    T    G        0      0        2 
   5   chr5_66747513     HCab    T    G        0      0        2 
   5   chr5_66747513     HPrz    T    G        0      0        2 
   5   chr5_66747513     ZBoe    T    G        0      0        2 
   5   chr5_66747513     ZGre    T    G        1      2        2 
   5   chr5_66747513     ZHar    T    G        0      0        2 
   5   chr5_66747513   Sample    T    G        0      0        2 
   5   chr5_66748379     AAsi    T    C      0.5      1        2 
   5   chr5_66748379     AKia    T    C        0      0        2 
   5   chr5_66748379     AOna    T    C        0      0        2 
   5   chr5_66748379     ASom    T    C        0      0        2 
   5   chr5_66748379     HCab    T    C        0      0        2 
   5   chr5_66748379     HPrz    T    C        0      0        2 
   5   chr5_66748379     ZBoe    T    C        0      0        2 
   5   chr5_66748379     ZGre    T    C        0      0        2 
   5   chr5_66748379     ZHar    T    C        0      0        2 
   5   chr5_66748379   Sample    T    C        1      2        2 
   5   chr5_66793445     AAsi    C    A        0      0        2 
   5   chr5_66793445     AKia    C    A        0      0        2 
   5   chr5_66793445     AOna    C    A        0      0        2 
   5   chr5_66793445     ASom    C    A        0      0        2 
   5   chr5_66793445     HCab    C    A        0      0        2 
   5   chr5_66793445     HPrz    C    A      0.5      1        2 
   5   chr5_66793445     ZBoe    C    A        0      0        2 
   5   chr5_66793445     ZGre    C    A        0      0        2 
   5   chr5_66793445     ZHar    C    A        0      0        2 
   5   chr5_66793445   Sample    C    A        0      0        2 
   5   chr5_66797374     AAsi    C    A        0      0        2 
   5   chr5_66797374     AKia    C    A        0      0        2 
   5   chr5_66797374     AOna    C    A        1      2        2 
   5   chr5_66797374     ASom    C    A        0      0        2 
   5   chr5_66797374     HCab    C    A        0      0        2 
   5   chr5_66797374     HPrz    C    A        0      0        2 
   5   chr5_66797374     ZBoe    C    A        0      0        2 
   5   chr5_66797374     ZGre    C    A        0      0        2 
   5   chr5_66797374     ZHar    C    A        0      0        2 
   5   chr5_66797374   Sample    C    A        0      0        2 
   5   chr5_66805172     AAsi    G    A        0      0        2 
   5   chr5_66805172     AKia    G    A        1      2        2 
   5   chr5_66805172     AOna    G    A        0      0        2 
   5   chr5_66805172     ASom    G    A        0      0        2 
   5   chr5_66805172     HCab    G    A        0      0        2 
   5   chr5_66805172     HPrz    G    A        0      0        2 
   5   chr5_66805172     ZBoe    G    A        0      0        2 
   5   chr5_66805172     ZGre    G    A        0      0        2 
   5   chr5_66805172     ZHar    G    A        0      0        2 
   5   chr5_66805172   Sample    G    A        0      0        2 
   5   chr5_66818817     AAsi    C    A        0      0        2 
   5   chr5_66818817     AKia    C    A        0      0        2 
   5   chr5_66818817     AOna    C    A        0      0        2 
   5   chr5_66818817     ASom    C    A        0      0        2 
   5   chr5_66818817     HCab    C    A        0      0        2 
   5   chr5_66818817     HPrz    C    A        0      0        2 
   5   chr5_66818817     ZBoe    C    A        1      2        2 
   5   chr5_66818817     ZGre    C    A        1      2        2 
   5   chr5_66818817     ZHar    C    A        1      2        2 
   5   chr5_66818817   Sample    C    A        0      0        2 
   5   chr5_66819838     AAsi    C    T        0      0        2 
   5   chr5_66819838     AKia    C    T        0      0        2 
   5   chr5_66819838     AOna    C    T        0      0        2 
   5   chr5_66819838     ASom    C    T        0      0        2 
   5   chr5_66819838     HCab    C    T        1      2        2 
   5   chr5_66819838     HPrz    C    T        1      2        2 
   5   chr5_66819838     ZBoe    C    T        0      0        2 
   5   chr5_66819838     ZGre    C    T        0      0        2 
   5   chr5_66819838     ZHar    C    T        0      0        2 
   5   chr5_66819838   Sample    C    T        0      0        2 
   5   chr5_66837731     AAsi    A    T        0      0        2 
   5   chr5_66837731     AKia    A    T        0      0        2 
   5   chr5_66837731     AOna    A    T        0      0        2 
   5   chr5_66837731     ASom    A    T        1      2        2 
   5   chr5_66837731     HCab    A    T        0      0        2 
   5   chr5_66837731     HPrz    A    T        0      0        2 
   5   chr5_66837731     ZBoe    A    T        0      0        2 
   5   chr5_66837731     ZGre    A    T        0      0        2 
   5   chr5_66837731     ZHar    A    T        0      0        2 
   5   chr5_66837731   Sample    A    T        0      0        2 
   5   chr5_66839075     AAsi    G    A        0      0        2 
   5   chr5_66839075     AKia    G    A        0      0        2 
   5   chr5_66839075     AOna    G    A        0      0        2 
   5   chr5_66839075     ASom    G    A        0      0        2 
   5   chr5_66839075     HCab    G    A        0      0        2 
   5   chr5_66839075     HPrz    G    A        0      0        2 
   5   chr5_66839075     ZBoe    G    A      0.5      1        2 
   5   chr5_66839075     ZGre    G    A        0      0        2 
   5   chr5_66839075     ZHar    G    A        0      0        2 
   5   chr5_66839075   Sample    G    A        0      0        2 
   5   chr5_66840052     AAsi    C    A        0      0        2 
   5   chr5_66840052     AKia    C    A        0      0        2 
   5   chr5_66840052     AOna    C    A        0      0        2 
   5   chr5_66840052     ASom    C    A        0      0        2 
   5   chr5_66840052     HCab    C    A        1      2        2 
   5   chr5_66840052     HPrz    C    A        1      2        2 
   5   chr5_66840052     ZBoe    C    A        0      0        2 
   5   chr5_66840052     ZGre    C    A        0      0        2 
   5   chr5_66840052     ZHar    C    A        0      0        2 
   5   chr5_66840052   Sample    C    A        0      0        2 
   5   chr5_66840906     AAsi    T    C        0      0        2 
   5   chr5_66840906     AKia    T    C        0      0        2 
   5   chr5_66840906     AOna    T    C        0      0        2 
   5   chr5_66840906     ASom    T    C        0      0        2 
   5   chr5_66840906     HCab    T    C        1      2        2 
   5   chr5_66840906     HPrz    T    C        1      2        2 
   5   chr5_66840906     ZBoe    T    C        0      0        2 
   5   chr5_66840906     ZGre    T    C        0      0        2 
   5   chr5_66840906     ZHar    T    C        0      0        2 
   5   chr5_66840906   Sample    T    C        0      0        2 
   5   chr5_66843359     AAsi    T    G        0      0        2 
   5   chr5_66843359     AKia    T    G        0      0        2 
   5   chr5_66843359     AOna    T    G        0      0        2 
   5   chr5_66843359     ASom    T    G        0      0        2 
   5   chr5_66843359     HCab    T    G        0      0        2 
   5   chr5_66843359     HPrz    T    G        0      0        2 
   5   chr5_66843359     ZBoe    T    G        0      0        2 
   5   chr5_66843359     ZGre    T    G        0      0        2 
   5   chr5_66843359     ZHar    T    G      0.5      1        2 
   5   chr5_66843359   Sample    T    G        0      0        2 
   5   chr5_66843428     AAsi    G    A        0      0        2 
   5   chr5_66843428     AKia    G    A        0      0        2 
   5   chr5_66843428     AOna    G    A        0      0        2 
   5   chr5_66843428     ASom    G    A        0      0        2 
   5   chr5_66843428     HCab    G    A      0.5      1        2 
   5   chr5_66843428     HPrz    G    A      0.5      1        2 
   5   chr5_66843428     ZBoe    G    A        0      0        2 
   5   chr5_66843428     ZGre    G    A        0      0        2 
   5   chr5_66843428     ZHar    G    A        0      0        2 
   5   chr5_66843428   Sample    G    A        0      0        2 
   5   chr5_66846710     AAsi    G    C        0      0        2 
   5   chr5_66846710     AKia    G    C        0      0        2 
   5   chr5_66846710     AOna    G    C        0      0        2 
   5   chr5_66846710     ASom    G    C        0      0        2 
   5   chr5_66846710     HCab    G    C        1      2        2 
   5   chr5_66846710     HPrz    G    C        1      2        2 
   5   chr5_66846710     ZBoe    G    C        0      0        2 
   5   chr5_66846710     ZGre    G    C        0      0        2 
   5   chr5_66846710     ZHar    G    C        0      0        2 
   5   chr5_66846710   Sample    G    C        0      0        2 
   5   chr5_66849940     AAsi    A    C        0      0        2 
   5   chr5_66849940     AKia    A    C        0      0        2 
   5   chr5_66849940     AOna    A    C        0      0        2 
   5   chr5_66849940     ASom    A    C        0      0        2 
   5   chr5_66849940     HCab    A    C        0      0        2 
   5   chr5_66849940     HPrz    A    C        0      0        2 
   5   chr5_66849940     ZBoe    A    C        0      0        2 
   5   chr5_66849940     ZGre    A    C        1      2        2 
   5   chr5_66849940     ZHar    A    C        0      0        2 
   5   chr5_66849940   Sample    A    C        0      0        2 
   5   chr5_66852886     AAsi    T    C        0      0        2 
   5   chr5_66852886     AKia    T    C        0      0        2 
   5   chr5_66852886     AOna    T    C        1      2        2 
   5   chr5_66852886     ASom    T    C        0      0        2 
   5   chr5_66852886     HCab    T    C        0      0        2 
   5   chr5_66852886     HPrz    T    C        0      0        2 
   5   chr5_66852886     ZBoe    T    C        0      0        2 
   5   chr5_66852886     ZGre    T    C        0      0        2 
   5   chr5_66852886     ZHar    T    C        0      0        2 
   5   chr5_66852886   Sample    T    C        0      0        2 
   5   chr5_66853037     AAsi    T    C        0      0        2 
   5   chr5_66853037     AKia    T    C        0      0        2 
   5   chr5_66853037     AOna    T    C        0      0        2 
   5   chr5_66853037     ASom    T    C        0      0        2 
   5   chr5_66853037     HCab    T    C        0      0        2 
   5   chr5_66853037     HPrz    T    C        0      0        2 
   5   chr5_66853037     ZBoe    T    C        0      0        2 
   5   chr5_66853037     ZGre    T    C        1      2        2 
   5   chr5_66853037     ZHar    T    C        0      0        2 
   5   chr5_66853037   Sample    T    C        0      0        2 
   5   chr5_66854620     AAsi    C    T        0      0        2 
   5   chr5_66854620     AKia    C    T        0      0        2 
   5   chr5_66854620     AOna    C    T        0      0        2 
   5   chr5_66854620     ASom    C    T        0      0        2 
   5   chr5_66854620     HCab    C    T        1      2        2 
   5   chr5_66854620     HPrz    C    T        1      2        2 
   5   chr5_66854620     ZBoe    C    T        0      0        2 
   5   chr5_66854620     ZGre    C    T        0      0        2 
   5   chr5_66854620     ZHar    C    T        0      0        2 
   5   chr5_66854620   Sample    C    T        0      0        2 
   5   chr5_66861011     AAsi    G    A        1      2        2 
   5   chr5_66861011     AKia    G    A        1      2        2 
   5   chr5_66861011     AOna    G    A        1      2        2 
   5   chr5_66861011     ASom    G    A        1      2        2 
   5   chr5_66861011     HCab    G    A        0      0        2 
   5   chr5_66861011     HPrz    G    A        0      0        2 
   5   chr5_66861011     ZBoe    G    A        0      0        2 
   5   chr5_66861011     ZGre    G    A        0      0        2 
   5   chr5_66861011     ZHar    G    A        0      0        2 
   5   chr5_66861011   Sample    G    A        1      2        2 
   5   chr5_66864603     AAsi    T    C        0      0        2 
   5   chr5_66864603     AKia    T    C        0      0        2 
   5   chr5_66864603     AOna    T    C        0      0        2 
   5   chr5_66864603     ASom    T    C        0      0        2 
   5   chr5_66864603     HCab    T    C        0      0        2 
   5   chr5_66864603     HPrz    T    C        0      0        2 
   5   chr5_66864603     ZBoe    T    C        0      0        2 
   5   chr5_66864603     ZGre    T    C        0      0        2 
   5   chr5_66864603     ZHar    T    C      0.5      1        2 
   5   chr5_66864603   Sample    T    C        0      0        2 
   5   chr5_66866229     AAsi    T    C        0      0        2 
   5   chr5_66866229     AKia    T    C        0      0        2 
   5   chr5_66866229     AOna    T    C        0      0        2 
   5   chr5_66866229     ASom    T    C        1      2        2 
   5   chr5_66866229     HCab    T    C        0      0        2 
   5   chr5_66866229     HPrz    T    C        0      0        2 
   5   chr5_66866229     ZBoe    T    C        0      0        2 
   5   chr5_66866229     ZGre    T    C        0      0        2 
   5   chr5_66866229     ZHar    T    C        0      0        2 
   5   chr5_66866229   Sample    T    C        0      0        2 
   5   chr5_66870821     AAsi    T    C        0      0        2 
   5   chr5_66870821     AKia    T    C        0      0        2 
   5   chr5_66870821     AOna    T    C        0      0        2 
   5   chr5_66870821     ASom    T    C        0      0        2 
   5   chr5_66870821     HCab    T    C        0      0        2 
   5   chr5_66870821     HPrz    T    C        0      0        2 
   5   chr5_66870821     ZBoe    T    C        0      0        2 
   5   chr5_66870821     ZGre    T    C        0      0        2 
   5   chr5_66870821     ZHar    T    C      0.5      1        2 
   5   chr5_66870821   Sample    T    C        0      0        2 
   5   chr5_66877365     AAsi    C    G      0.5      1        2 
   5   chr5_66877365     AKia    C    G        0      0        2 
   5   chr5_66877365     AOna    C    G        0      0        2 
   5   chr5_66877365     ASom    C    G        1      2        2 
   5   chr5_66877365     HCab    C    G        0      0        2 
   5   chr5_66877365     HPrz    C    G        0      0        2 
   5   chr5_66877365     ZBoe    C    G        0      0        2 
   5   chr5_66877365     ZGre    C    G        0      0        2 
   5   chr5_66877365     ZHar    C    G        0      0        2 
   5   chr5_66877365   Sample    C    G        1      2        2 
   5   chr5_66881060     AAsi    C    T        0      0        2 
   5   chr5_66881060     AKia    C    T        0      0        2 
   5   chr5_66881060     AOna    C    T        0      0        2 
   5   chr5_66881060     ASom    C    T        0      0        2 
   5   chr5_66881060     HCab    C    T        0      0        2 
   5   chr5_66881060     HPrz    C    T        0      0        2 
   5   chr5_66881060     ZBoe    C    T        0      0        2 
   5   chr5_66881060     ZGre    C    T      0.5      1        2 
   5   chr5_66881060     ZHar    C    T        0      0        2 
   5   chr5_66881060   Sample    C    T        0      0        2 
   5   chr5_66890872     AAsi    T    C        0      0        2 
   5   chr5_66890872     AKia    T    C        0      0        2 
   5   chr5_66890872     AOna    T    C        0      0        2 
   5   chr5_66890872     ASom    T    C        0      0        2 
   5   chr5_66890872     HCab    T    C        1      2        2 
   5   chr5_66890872     HPrz    T    C        1      2        2 
   5   chr5_66890872     ZBoe    T    C        0      0        2 
   5   chr5_66890872     ZGre    T    C        0      0        2 
   5   chr5_66890872     ZHar    T    C        0      0        2 
   5   chr5_66890872   Sample    T    C        0      0        2 
   5   chr5_66905316     AAsi    G    A        0      0        2 
   5   chr5_66905316     AKia    G    A        0      0        2 
   5   chr5_66905316     AOna    G    A        0      0        2 
   5   chr5_66905316     ASom    G    A        0      0        2 
   5   chr5_66905316     HCab    G    A        1      2        2 
   5   chr5_66905316     HPrz    G    A        1      2        2 
   5   chr5_66905316     ZBoe    G    A        0      0        2 
   5   chr5_66905316     ZGre    G    A        0      0        2 
   5   chr5_66905316     ZHar    G    A        0      0        2 
   5   chr5_66905316   Sample    G    A        0      0        2 
   5   chr5_66906807     AAsi    G    A        0      0        2 
   5   chr5_66906807     AKia    G    A        0      0        2 
   5   chr5_66906807     AOna    G    A        0      0        2 
   5   chr5_66906807     ASom    G    A        0      0        2 
   5   chr5_66906807     HCab    G    A        0      0        2 
   5   chr5_66906807     HPrz    G    A        0      0        2 
   5   chr5_66906807     ZBoe    G    A        0      0        2 
   5   chr5_66906807     ZGre    G    A      0.5      1        2 
   5   chr5_66906807     ZHar    G    A        0      0        2 
   5   chr5_66906807   Sample    G    A        0      0        2 
   5   chr5_66914583     AAsi    A    T        0      0        2 
   5   chr5_66914583     AKia    A    T        0      0        2 
   5   chr5_66914583     AOna    A    T        0      0        2 
   5   chr5_66914583     ASom    A    T        0      0        2 
   5   chr5_66914583     HCab    A    T        1      2        2 
   5   chr5_66914583     HPrz    A    T        1      2        2 
   5   chr5_66914583     ZBoe    A    T        0      0        2 
   5   chr5_66914583     ZGre    A    T        0      0        2 
   5   chr5_66914583     ZHar    A    T        0      0        2 
   5   chr5_66914583   Sample    A    T        0      0        2 
   5   chr5_66915109     AAsi    T    C      0.5      1        2 
   5   chr5_66915109     AKia    T    C        0      0        2 
   5   chr5_66915109     AOna    T    C        0      0        2 
   5   chr5_66915109     ASom    T    C        0      0        2 
   5   chr5_66915109     HCab    T    C        0      0        2 
   5   chr5_66915109     HPrz    T    C        0      0        2 
   5   chr5_66915109     ZBoe    T    C        0      0        2 
   5   chr5_66915109     ZGre    T    C        0      0        2 
   5   chr5_66915109     ZHar    T    C        0      0        2 
   5   chr5_66915109   Sample    T    C        0      0        2 
   5   chr5_66916897     AAsi    G    C        0      0        2 
   5   chr5_66916897     AKia    G    C        0      0        2 
   5   chr5_66916897     AOna    G    C        0      0        2 
   5   chr5_66916897     ASom    G    C        0      0        2 
   5   chr5_66916897     HCab    G    C        1      2        2 
   5   chr5_66916897     HPrz    G    C        1      2        2 
   5   chr5_66916897     ZBoe    G    C        0      0        2 
   5   chr5_66916897     ZGre    G    C        0      0        2 
   5   chr5_66916897     ZHar    G    C        0      0        2 
   5   chr5_66916897   Sample    G    C        0      0        2 
   5   chr5_66920138     AAsi    G    A        0      0        2 
   5   chr5_66920138     AKia    G    A        0      0        2 
   5   chr5_66920138     AOna    G    A        0      0        2 
   5   chr5_66920138     ASom    G    A        0      0        2 
   5   chr5_66920138     HCab    G    A        1      2        2 
   5   chr5_66920138     HPrz    G    A        1      2        2 
   5   chr5_66920138     ZBoe    G    A        0      0        2 
   5   chr5_66920138     ZGre    G    A        0      0        2 
   5   chr5_66920138     ZHar    G    A        0      0        2 
   5   chr5_66920138   Sample    G    A        0      0        2 
   5   chr5_66922034     AAsi    T    C        0      0        2 
   5   chr5_66922034     AKia    T    C        0      0        2 
   5   chr5_66922034     AOna    T    C        0      0        2 
   5   chr5_66922034     ASom    T    C        0      0        2 
   5   chr5_66922034     HCab    T    C      0.5      1        2 
   5   chr5_66922034     HPrz    T    C        0      0        2 
   5   chr5_66922034     ZBoe    T    C        0      0        2 
   5   chr5_66922034     ZGre    T    C        0      0        2 
   5   chr5_66922034     ZHar    T    C        0      0        2 
   5   chr5_66922034   Sample    T    C        0      0        2 
   5   chr5_66922486     AAsi    G    C        0      0        2 
   5   chr5_66922486     AKia    G    C        0      0        2 
   5   chr5_66922486     AOna    G    C        0      0        2 
   5   chr5_66922486     ASom    G    C        0      0        2 
   5   chr5_66922486     HCab    G    C        0      0        2 
   5   chr5_66922486     HPrz    G    C        0      0        2 
   5   chr5_66922486     ZBoe    G    C      0.5      1        2 
   5   chr5_66922486     ZGre    G    C        0      0        2 
   5   chr5_66922486     ZHar    G    C        0      0        2 
   5   chr5_66922486   Sample    G    C        0      0        2 
   5   chr5_66928113     AAsi    G    A        0      0        2 
   5   chr5_66928113     AKia    G    A        0      0        2 
   5   chr5_66928113     AOna    G    A        0      0        2 
   5   chr5_66928113     ASom    G    A        0      0        2 
   5   chr5_66928113     HCab    G    A        1      2        2 
   5   chr5_66928113     HPrz    G    A        1      2        2 
   5   chr5_66928113     ZBoe    G    A        0      0        2 
   5   chr5_66928113     ZGre    G    A        0      0        2 
   5   chr5_66928113     ZHar    G    A        0      0        2 
   5   chr5_66928113   Sample    G    A        0      0        2 
   5   chr5_66928708     AAsi    C    T        0      0        2 
   5   chr5_66928708     AKia    C    T        0      0        2 
   5   chr5_66928708     AOna    C    T        0      0        2 
   5   chr5_66928708     ASom    C    T        0      0        2 
   5   chr5_66928708     HCab    C    T        1      2        2 
   5   chr5_66928708     HPrz    C    T        1      2        2 
   5   chr5_66928708     ZBoe    C    T        0      0        2 
   5   chr5_66928708     ZGre    C    T        0      0        2 
   5   chr5_66928708     ZHar    C    T        0      0        2 
   5   chr5_66928708   Sample    C    T        0      0        2 
   5   chr5_66928801     AAsi    A    G        0      0        2 
   5   chr5_66928801     AKia    A    G        0      0        2 
   5   chr5_66928801     AOna    A    G        0      0        2 
   5   chr5_66928801     ASom    A    G        0      0        2 
   5   chr5_66928801     HCab    A    G        1      2        2 
   5   chr5_66928801     HPrz    A    G        1      2        2 
   5   chr5_66928801     ZBoe    A    G        0      0        2 
   5   chr5_66928801     ZGre    A    G        0      0        2 
   5   chr5_66928801     ZHar    A    G        0      0        2 
   5   chr5_66928801   Sample    A    G        0      0        2 
   5   chr5_66929703     AAsi    C    T        0      0        2 
   5   chr5_66929703     AKia    C    T        0      0        2 
   5   chr5_66929703     AOna    C    T        0      0        2 
   5   chr5_66929703     ASom    C    T        0      0        2 
   5   chr5_66929703     HCab    C    T        1      2        2 
   5   chr5_66929703     HPrz    C    T        1      2        2 
   5   chr5_66929703     ZBoe    C    T        0      0        2 
   5   chr5_66929703     ZGre    C    T        0      0        2 
   5   chr5_66929703     ZHar    C    T        0      0        2 
   5   chr5_66929703   Sample    C    T        0      0        2 
   5   chr5_66936488     AAsi    G    T        0      0        2 
   5   chr5_66936488     AKia    G    T        0      0        2 
   5   chr5_66936488     AOna    G    T        0      0        2 
   5   chr5_66936488     ASom    G    T        0      0        2 
   5   chr5_66936488     HCab    G    T        0      0        2 
   5   chr5_66936488     HPrz    G    T        0      0        2 
   5   chr5_66936488     ZBoe    G    T        0      0        2 
   5   chr5_66936488     ZGre    G    T      0.5      1        2 
   5   chr5_66936488     ZHar    G    T        0      0        2 
   5   chr5_66936488   Sample    G    T        0      0        2 
   5   chr5_66945451     AAsi    T    C        0      0        2 
   5   chr5_66945451     AKia    T    C        0      0        2 
   5   chr5_66945451     AOna    T    C        0      0        2 
   5   chr5_66945451     ASom    T    C        0      0        2 
   5   chr5_66945451     HCab    T    C        0      0        2 
   5   chr5_66945451     HPrz    T    C        0      0        2 
   5   chr5_66945451     ZBoe    T    C      0.5      1        2 
   5   chr5_66945451     ZGre    T    C      0.5      1        2 
   5   chr5_66945451     ZHar    T    C        0      0        2 
   5   chr5_66945451   Sample    T    C        0      0        2 
   5   chr5_66947434     AAsi    C    T        0      0        2 
   5   chr5_66947434     AKia    C    T        0      0        2 
   5   chr5_66947434     AOna    C    T        0      0        2 
   5   chr5_66947434     ASom    C    T        0      0        2 
   5   chr5_66947434     HCab    C    T        1      2        2 
   5   chr5_66947434     HPrz    C    T        1      2        2 
   5   chr5_66947434     ZBoe    C    T        0      0        2 
   5   chr5_66947434     ZGre    C    T        0      0        2 
   5   chr5_66947434     ZHar    C    T        0      0        2 
   5   chr5_66947434   Sample    C    T        0      0        2 
   5   chr5_66971981     AAsi    C    T        0      0        2 
   5   chr5_66971981     AKia    C    T        0      0        2 
   5   chr5_66971981     AOna    C    T        0      0        2 
   5   chr5_66971981     ASom    C    T        0      0        2 
   5   chr5_66971981     HCab    C    T      0.5      1        2 
   5   chr5_66971981     HPrz    C    T        0      0        2 
   5   chr5_66971981     ZBoe    C    T        0      0        2 
   5   chr5_66971981     ZGre    C    T        0      0        2 
   5   chr5_66971981     ZHar    C    T        0      0        2 
   5   chr5_66971981   Sample    C    T        0      0        2 
   5   chr5_66973144     AAsi    C    T        0      0        2 
   5   chr5_66973144     AKia    C    T        0      0        2 
   5   chr5_66973144     AOna    C    T        0      0        2 
   5   chr5_66973144     ASom    C    T        0      0        2 
   5   chr5_66973144     HCab    C    T      0.5      1        2 
   5   chr5_66973144     HPrz    C    T        1      2        2 
   5   chr5_66973144     ZBoe    C    T        0      0        2 
   5   chr5_66973144     ZGre    C    T        0      0        2 
   5   chr5_66973144     ZHar    C    T        0      0        2 
   5   chr5_66973144   Sample    C    T        0      0        2 
   5   chr5_66974949     AAsi    C    T        0      0        2 
   5   chr5_66974949     AKia    C    T        0      0        2 
   5   chr5_66974949     AOna    C    T        0      0        2 
   5   chr5_66974949     ASom    C    T        0      0        2 
   5   chr5_66974949     HCab    C    T        1      2        2 
   5   chr5_66974949     HPrz    C    T        1      2        2 
   5   chr5_66974949     ZBoe    C    T        0      0        2 
   5   chr5_66974949     ZGre    C    T        0      0        2 
   5   chr5_66974949     ZHar    C    T        0      0        2 
   5   chr5_66974949   Sample    C    T        0      0        2 
   5   chr5_66976756     AAsi    C    T        0      0        2 
   5   chr5_66976756     AKia    C    T        0      0        2 
   5   chr5_66976756     AOna    C    T        1      2        2 
   5   chr5_66976756     ASom    C    T        0      0        2 
   5   chr5_66976756     HCab    C    T        0      0        2 
   5   chr5_66976756     HPrz    C    T        0      0        2 
   5   chr5_66976756     ZBoe    C    T        0      0        2 
   5   chr5_66976756     ZGre    C    T        0      0        2 
   5   chr5_66976756     ZHar    C    T        0      0        2 
   5   chr5_66976756   Sample    C    T        0      0        2 
   5   chr5_66984729     AAsi    T    A        0      0        2 
   5   chr5_66984729     AKia    T    A        0      0        2 
   5   chr5_66984729     AOna    T    A        0      0        2 
   5   chr5_66984729     ASom    T    A        0      0        2 
   5   chr5_66984729     HCab    T    A        0      0        2 
   5   chr5_66984729     HPrz    T    A        0      0        2 
   5   chr5_66984729     ZBoe    T    A        0      0        2 
   5   chr5_66984729     ZGre    T    A      0.5      1        2 
   5   chr5_66984729     ZHar    T    A        0      0        2 
   5   chr5_66984729   Sample    T    A        0      0        2 
   5   chr5_66985232     AAsi    T    C        0      0        2 
   5   chr5_66985232     AKia    T    C        0      0        2 
   5   chr5_66985232     AOna    T    C        1      2        2 
   5   chr5_66985232     ASom    T    C        0      0        2 
   5   chr5_66985232     HCab    T    C        0      0        2 
   5   chr5_66985232     HPrz    T    C        0      0        2 
   5   chr5_66985232     ZBoe    T    C        0      0        2 
   5   chr5_66985232     ZGre    T    C        0      0        2 
   5   chr5_66985232     ZHar    T    C        0      0        2 
   5   chr5_66985232   Sample    T    C        0      0        2 
   5   chr5_66989778     AAsi    C    A        0      0        2 
   5   chr5_66989778     AKia    C    A      0.5      1        2 
   5   chr5_66989778     AOna    C    A        0      0        2 
   5   chr5_66989778     ASom    C    A        0      0        2 
   5   chr5_66989778     HCab    C    A        0      0        2 
   5   chr5_66989778     HPrz    C    A        0      0        2 
   5   chr5_66989778     ZBoe    C    A        0      0        2 
   5   chr5_66989778     ZGre    C    A        0      0        2 
   5   chr5_66989778     ZHar    C    A        0      0        2 
   5   chr5_66989778   Sample    C    A        0      0        2 
   5   chr5_66990023     AAsi    T    C        0      0        2 
   5   chr5_66990023     AKia    T    C        0      0        2 
   5   chr5_66990023     AOna    T    C        0      0        2 
   5   chr5_66990023     ASom    T    C        0      0        2 
   5   chr5_66990023     HCab    T    C        1      2        2 
   5   chr5_66990023     HPrz    T    C        1      2        2 
   5   chr5_66990023     ZBoe    T    C        0      0        2 
   5   chr5_66990023     ZGre    T    C        0      0        2 
   5   chr5_66990023     ZHar    T    C        0      0        2 
   5   chr5_66990023   Sample    T    C        0      0        2 
   5   chr5_66997658     AAsi    G    C        0      0        2 
   5   chr5_66997658     AKia    G    C        0      0        2 
   5   chr5_66997658     AOna    G    C        0      0        2 
   5   chr5_66997658     ASom    G    C        0      0        2 
   5   chr5_66997658     HCab    G    C        0      0        2 
   5   chr5_66997658     HPrz    G    C        0      0        2 
   5   chr5_66997658     ZBoe    G    C        0      0        2 
   5   chr5_66997658     ZGre    G    C      0.5      1        2 
   5   chr5_66997658     ZHar    G    C        0      0        2 
   5   chr5_66997658   Sample    G    C        0      0        2 
   5   chr5_67001428     AAsi    T    C        0      0        2 
   5   chr5_67001428     AKia    T    C        0      0        2 
   5   chr5_67001428     AOna    T    C        0      0        2 
   5   chr5_67001428     ASom    T    C        0      0        2 
   5   chr5_67001428     HCab    T    C        0      0        2 
   5   chr5_67001428     HPrz    T    C        0      0        2 
   5   chr5_67001428     ZBoe    T    C        0      0        2 
   5   chr5_67001428     ZGre    T    C        0      0        2 
   5   chr5_67001428     ZHar    T    C      0.5      1        2 
   5   chr5_67001428   Sample    T    C        0      0        2 
   5   chr5_67009073     AAsi    T    C        0      0        2 
   5   chr5_67009073     AKia    T    C        0      0        2 
   5   chr5_67009073     AOna    T    C        0      0        2 
   5   chr5_67009073     ASom    T    C        0      0        2 
   5   chr5_67009073     HCab    T    C        0      0        2 
   5   chr5_67009073     HPrz    T    C        1      2        2 
   5   chr5_67009073     ZBoe    T    C        0      0        2 
   5   chr5_67009073     ZGre    T    C        0      0        2 
   5   chr5_67009073     ZHar    T    C        0      0        2 
   5   chr5_67009073   Sample    T    C        0      0        2 
   5   chr5_67009183     AAsi    C    T        0      0        2 
   5   chr5_67009183     AKia    C    T        0      0        2 
   5   chr5_67009183     AOna    C    T        0      0        2 
   5   chr5_67009183     ASom    C    T        0      0        2 
   5   chr5_67009183     HCab    C    T      0.5      1        2 
   5   chr5_67009183     HPrz    C    T        0      0        2 
   5   chr5_67009183     ZBoe    C    T        0      0        2 
   5   chr5_67009183     ZGre    C    T        0      0        2 
   5   chr5_67009183     ZHar    C    T        0      0        2 
   5   chr5_67009183   Sample    C    T        0      0        2 
   5   chr5_67015793     AAsi    C    A        1      2        2 
   5   chr5_67015793     AKia    C    A        0      0        2 
   5   chr5_67015793     AOna    C    A        0      0        2 
   5   chr5_67015793     ASom    C    A        1      2        2 
   5   chr5_67015793     HCab    C    A        0      0        2 
   5   chr5_67015793     HPrz    C    A        0      0        2 
   5   chr5_67015793     ZBoe    C    A        0      0        2 
   5   chr5_67015793     ZGre    C    A        0      0        2 
   5   chr5_67015793     ZHar    C    A        0      0        2 
   5   chr5_67015793   Sample    C    A        1      2        2 
   5   chr5_67021170     AAsi    G    T        0      0        2 
   5   chr5_67021170     AKia    G    T        1      2        2 
   5   chr5_67021170     AOna    G    T        0      0        2 
   5   chr5_67021170     ASom    G    T        0      0        2 
   5   chr5_67021170     HCab    G    T        0      0        2 
   5   chr5_67021170     HPrz    G    T        0      0        2 
   5   chr5_67021170     ZBoe    G    T        0      0        2 
   5   chr5_67021170     ZGre    G    T        0      0        2 
   5   chr5_67021170     ZHar    G    T        0      0        2 
   5   chr5_67021170   Sample    G    T        0      0        2 
   5   chr5_67026236     AAsi    T    C        0      0        2 
   5   chr5_67026236     AKia    T    C        1      2        2 
   5   chr5_67026236     AOna    T    C        0      0        2 
   5   chr5_67026236     ASom    T    C        0      0        2 
   5   chr5_67026236     HCab    T    C        0      0        2 
   5   chr5_67026236     HPrz    T    C        0      0        2 
   5   chr5_67026236     ZBoe    T    C        0      0        2 
   5   chr5_67026236     ZGre    T    C        0      0        2 
   5   chr5_67026236     ZHar    T    C        0      0        2 
   5   chr5_67026236   Sample    T    C        0      0        2 
   5   chr5_67032037     AAsi    T    C        1      2        2 
   5   chr5_67032037     AKia    T    C        0      0        2 
   5   chr5_67032037     AOna    T    C        0      0        2 
   5   chr5_67032037     ASom    T    C        0      0        2 
   5   chr5_67032037     HCab    T    C        0      0        2 
   5   chr5_67032037     HPrz    T    C        0      0        2 
   5   chr5_67032037     ZBoe    T    C        0      0        2 
   5   chr5_67032037     ZGre    T    C        0      0        2 
   5   chr5_67032037     ZHar    T    C        0      0        2 
   5   chr5_67032037   Sample    T    C        1      2        2 
   5   chr5_67040648     AAsi    G    A        0      0        2 
   5   chr5_67040648     AKia    G    A        0      0        2 
   5   chr5_67040648     AOna    G    A        0      0        2 
   5   chr5_67040648     ASom    G    A        0      0        2 
   5   chr5_67040648     HCab    G    A        0      0        2 
   5   chr5_67040648     HPrz    G    A        0      0        2 
   5   chr5_67040648     ZBoe    G    A      0.5      1        2 
   5   chr5_67040648     ZGre    G    A        0      0        2 
   5   chr5_67040648     ZHar    G    A        1      2        2 
   5   chr5_67040648   Sample    G    A        0      0        2 
   5   chr5_67040843     AAsi    G    C        0      0        2 
   5   chr5_67040843     AKia    G    C        0      0        2 
   5   chr5_67040843     AOna    G    C        0      0        2 
   5   chr5_67040843     ASom    G    C        1      2        2 
   5   chr5_67040843     HCab    G    C        0      0        2 
   5   chr5_67040843     HPrz    G    C        0      0        2 
   5   chr5_67040843     ZBoe    G    C        0      0        2 
   5   chr5_67040843     ZGre    G    C        0      0        2 
   5   chr5_67040843     ZHar    G    C        0      0        2 
   5   chr5_67040843   Sample    G    C        0      0        2 
   5   chr5_67041259     AAsi    C    T        0      0        2 
   5   chr5_67041259     AKia    C    T        0      0        2 
   5   chr5_67041259     AOna    C    T        0      0        2 
   5   chr5_67041259     ASom    C    T        0      0        2 
   5   chr5_67041259     HCab    C    T        0      0        2 
   5   chr5_67041259     HPrz    C    T        0      0        2 
   5   chr5_67041259     ZBoe    C    T        1      2        2 
   5   chr5_67041259     ZGre    C    T        1      2        2 
   5   chr5_67041259     ZHar    C    T        1      2        2 
   5   chr5_67041259   Sample    C    T        0      0        2 
   5   chr5_67066120     AAsi    T    A        0      0        2 
   5   chr5_67066120     AKia    T    A        0      0        2 
   5   chr5_67066120     AOna    T    A        0      0        2 
   5   chr5_67066120     ASom    T    A        0      0        2 
   5   chr5_67066120     HCab    T    A        0      0        2 
   5   chr5_67066120     HPrz    T    A        0      0        2 
   5   chr5_67066120     ZBoe    T    A        0      0        2 
   5   chr5_67066120     ZGre    T    A        0      0        2 
   5   chr5_67066120     ZHar    T    A        1      2        2 
   5   chr5_67066120   Sample    T    A        0      0        2 
   5   chr5_67082382     AAsi    G    A        0      0        2 
   5   chr5_67082382     AKia    G    A        0      0        2 
   5   chr5_67082382     AOna    G    A        0      0        2 
   5   chr5_67082382     ASom    G    A        0      0        2 
   5   chr5_67082382     HCab    G    A        0      0        2 
   5   chr5_67082382     HPrz    G    A        0      0        2 
   5   chr5_67082382     ZBoe    G    A        0      0        2 
   5   chr5_67082382     ZGre    G    A      0.5      1        2 
   5   chr5_67082382     ZHar    G    A        0      0        2 
   5   chr5_67082382   Sample    G    A        0      0        2 
   5   chr5_67086373     AAsi    A    C        0      0        2 
   5   chr5_67086373     AKia    A    C        0      0        2 
   5   chr5_67086373     AOna    A    C        0      0        2 
   5   chr5_67086373     ASom    A    C        0      0        2 
   5   chr5_67086373     HCab    A    C        0      0        2 
   5   chr5_67086373     HPrz    A    C        0      0        2 
   5   chr5_67086373     ZBoe    A    C        0      0        2 
   5   chr5_67086373     ZGre    A    C      0.5      1        2 
   5   chr5_67086373     ZHar    A    C        0      0        2 
   5   chr5_67086373   Sample    A    C        0      0        2 
   5   chr5_67100539     AAsi    G    A        0      0        2 
   5   chr5_67100539     AKia    G    A        1      2        2 
   5   chr5_67100539     AOna    G    A        0      0        2 
   5   chr5_67100539     ASom    G    A        0      0        2 
   5   chr5_67100539     HCab    G    A        0      0        2 
   5   chr5_67100539     HPrz    G    A        0      0        2 
   5   chr5_67100539     ZBoe    G    A        0      0        2 
   5   chr5_67100539     ZGre    G    A        0      0        2 
   5   chr5_67100539     ZHar    G    A        0      0        2 
   5   chr5_67100539   Sample    G    A        0      0        2 
   5   chr5_67105169     AAsi    G    A        0      0        2 
   5   chr5_67105169     AKia    G    A        0      0        2 
   5   chr5_67105169     AOna    G    A        0      0        2 
   5   chr5_67105169     ASom    G    A        0      0        2 
   5   chr5_67105169     HCab    G    A      0.5      1        2 
   5   chr5_67105169     HPrz    G    A        0      0        2 
   5   chr5_67105169     ZBoe    G    A        0      0        2 
   5   chr5_67105169     ZGre    G    A        0      0        2 
   5   chr5_67105169     ZHar    G    A        0      0        2 
   5   chr5_67105169   Sample    G    A        0      0        2 
   5   chr5_67107835     AAsi    T    C      0.5      1        2 
   5   chr5_67107835     AKia    T    C        0      0        2 
   5   chr5_67107835     AOna    T    C        0      0        2 
   5   chr5_67107835     ASom    T    C        0      0        2 
   5   chr5_67107835     HCab    T    C        0      0        2 
   5   chr5_67107835     HPrz    T    C        0      0        2 
   5   chr5_67107835     ZBoe    T    C        0      0        2 
   5   chr5_67107835     ZGre    T    C        0      0        2 
   5   chr5_67107835     ZHar    T    C        0      0        2 
   5   chr5_67107835   Sample    T    C        1      2        2 
   5   chr5_67109965     AAsi    G    A        0      0        2 
   5   chr5_67109965     AKia    G    A        0      0        2 
   5   chr5_67109965     AOna    G    A        0      0        2 
   5   chr5_67109965     ASom    G    A        0      0        2 
   5   chr5_67109965     HCab    G    A        1      2        2 
   5   chr5_67109965     HPrz    G    A        1      2        2 
   5   chr5_67109965     ZBoe    G    A        0      0        2 
   5   chr5_67109965     ZGre    G    A        0      0        2 
   5   chr5_67109965     ZHar    G    A        0      0        2 
   5   chr5_67109965   Sample    G    A        0      0        2 
   5   chr5_67116970     AAsi    G    A        0      0        2 
   5   chr5_67116970     AKia    G    A        0      0        2 
   5   chr5_67116970     AOna    G    A        0      0        2 
   5   chr5_67116970     ASom    G    A        0      0        2 
   5   chr5_67116970     HCab    G    A      0.5      1        2 
   5   chr5_67116970     HPrz    G    A        0      0        2 
   5   chr5_67116970     ZBoe    G    A        0      0        2 
   5   chr5_67116970     ZGre    G    A        0      0        2 
   5   chr5_67116970     ZHar    G    A        0      0        2 
   5   chr5_67116970   Sample    G    A        0      0        2 
   5   chr5_67117022     AAsi    A    C        0      0        2 
   5   chr5_67117022     AKia    A    C        0      0        2 
   5   chr5_67117022     AOna    A    C        0      0        2 
   5   chr5_67117022     ASom    A    C        0      0        2 
   5   chr5_67117022     HCab    A    C        0      0        2 
   5   chr5_67117022     HPrz    A    C        0      0        2 
   5   chr5_67117022     ZBoe    A    C        0      0        2 
   5   chr5_67117022     ZGre    A    C        1      2        2 
   5   chr5_67117022     ZHar    A    C        0      0        2 
   5   chr5_67117022   Sample    A    C        0      0        2 
   5   chr5_67123432     AAsi    T    C        0      0        2 
   5   chr5_67123432     AKia    T    C        0      0        2 
   5   chr5_67123432     AOna    T    C        0      0        2 
   5   chr5_67123432     ASom    T    C        0      0        2 
   5   chr5_67123432     HCab    T    C      0.5      1        2 
   5   chr5_67123432     HPrz    T    C        0      0        2 
   5   chr5_67123432     ZBoe    T    C        0      0        2 
   5   chr5_67123432     ZGre    T    C        0      0        2 
   5   chr5_67123432     ZHar    T    C        0      0        2 
   5   chr5_67123432   Sample    T    C        0      0        2 
   5   chr5_67132024     AAsi    G    A        0      0        2 
   5   chr5_67132024     AKia    G    A        0      0        2 
   5   chr5_67132024     AOna    G    A        0      0        2 
   5   chr5_67132024     ASom    G    A        0      0        2 
   5   chr5_67132024     HCab    G    A        1      2        2 
   5   chr5_67132024     HPrz    G    A        1      2        2 
   5   chr5_67132024     ZBoe    G    A        0      0        2 
   5   chr5_67132024     ZGre    G    A        0      0        2 
   5   chr5_67132024     ZHar    G    A        0      0        2 
   5   chr5_67132024   Sample    G    A        0      0        2 
   5   chr5_67133446     AAsi    T    C        0      0        2 
   5   chr5_67133446     AKia    T    C        0      0        2 
   5   chr5_67133446     AOna    T    C        0      0        2 
   5   chr5_67133446     ASom    T    C        0      0        2 
   5   chr5_67133446     HCab    T    C        0      0        2 
   5   chr5_67133446     HPrz    T    C        0      0        2 
   5   chr5_67133446     ZBoe    T    C        0      0        2 
   5   chr5_67133446     ZGre    T    C        0      0        2 
   5   chr5_67133446     ZHar    T    C      0.5      1        2 
   5   chr5_67133446   Sample    T    C        0      0        2 
   5   chr5_67141615     AAsi    A    G      0.5      1        2 
   5   chr5_67141615     AKia    A    G        0      0        2 
   5   chr5_67141615     AOna    A    G        0      0        2 
   5   chr5_67141615     ASom    A    G        0      0        2 
   5   chr5_67141615     HCab    A    G        0      0        2 
   5   chr5_67141615     HPrz    A    G        0      0        2 
   5   chr5_67141615     ZBoe    A    G        0      0        2 
   5   chr5_67141615     ZGre    A    G        0      0        2 
   5   chr5_67141615     ZHar    A    G        0      0        2 
   5   chr5_67141615   Sample    A    G        0      0        2 
   5   chr5_67145462     AAsi    T    A        0      0        2 
   5   chr5_67145462     AKia    T    A        0      0        2 
   5   chr5_67145462     AOna    T    A        0      0        2 
   5   chr5_67145462     ASom    T    A        0      0        2 
   5   chr5_67145462     HCab    T    A        1      2        2 
   5   chr5_67145462     HPrz    T    A        1      2        2 
   5   chr5_67145462     ZBoe    T    A        0      0        2 
   5   chr5_67145462     ZGre    T    A        0      0        2 
   5   chr5_67145462     ZHar    T    A        0      0        2 
   5   chr5_67145462   Sample    T    A        0      0        2 
   5   chr5_67146315     AAsi    A    G        0      0        2 
   5   chr5_67146315     AKia    A    G      0.5      1        2 
   5   chr5_67146315     AOna    A    G        0      0        2 
   5   chr5_67146315     ASom    A    G        0      0        2 
   5   chr5_67146315     HCab    A    G        0      0        2 
   5   chr5_67146315     HPrz    A    G        0      0        2 
   5   chr5_67146315     ZBoe    A    G        0      0        2 
   5   chr5_67146315     ZGre    A    G        0      0        2 
   5   chr5_67146315     ZHar    A    G        0      0        2 
   5   chr5_67146315   Sample    A    G        0      0        2 
   5   chr5_67150943     AAsi    C    T        0      0        2 
   5   chr5_67150943     AKia    C    T        0      0        2 
   5   chr5_67150943     AOna    C    T        0      0        2 
   5   chr5_67150943     ASom    C    T        0      0        2 
   5   chr5_67150943     HCab    C    T        0      0        2 
   5   chr5_67150943     HPrz    C    T        0      0        2 
   5   chr5_67150943     ZBoe    C    T        0      0        2 
   5   chr5_67150943     ZGre    C    T      0.5      1        2 
   5   chr5_67150943     ZHar    C    T        0      0        2 
   5   chr5_67150943   Sample    C    T        0      0        2 
   5   chr5_67151008     AAsi    G    C        0      0        2 
   5   chr5_67151008     AKia    G    C      0.5      1        2 
   5   chr5_67151008     AOna    G    C        0      0        2 
   5   chr5_67151008     ASom    G    C        0      0        2 
   5   chr5_67151008     HCab    G    C        0      0        2 
   5   chr5_67151008     HPrz    G    C        0      0        2 
   5   chr5_67151008     ZBoe    G    C        0      0        2 
   5   chr5_67151008     ZGre    G    C        0      0        2 
   5   chr5_67151008     ZHar    G    C        0      0        2 
   5   chr5_67151008   Sample    G    C        0      0        2 
   5   chr5_67156741     AAsi    C    T        0      0        2 
   5   chr5_67156741     AKia    C    T        0      0        2 
   5   chr5_67156741     AOna    C    T        0      0        2 
   5   chr5_67156741     ASom    C    T        0      0        2 
   5   chr5_67156741     HCab    C    T        0      0        2 
   5   chr5_67156741     HPrz    C    T        0      0        2 
   5   chr5_67156741     ZBoe    C    T      0.5      1        2 
   5   chr5_67156741     ZGre    C    T        0      0        2 
   5   chr5_67156741     ZHar    C    T        0      0        2 
   5   chr5_67156741   Sample    C    T        0      0        2 
   5   chr5_67158802     AAsi    T    A        0      0        2 
   5   chr5_67158802     AKia    T    A      0.5      1        2 
   5   chr5_67158802     AOna    T    A        0      0        2 
   5   chr5_67158802     ASom    T    A        0      0        2 
   5   chr5_67158802     HCab    T    A        0      0        2 
   5   chr5_67158802     HPrz    T    A        0      0        2 
   5   chr5_67158802     ZBoe    T    A        0      0        2 
   5   chr5_67158802     ZGre    T    A        0      0        2 
   5   chr5_67158802     ZHar    T    A        0      0        2 
   5   chr5_67158802   Sample    T    A        0      0        2 
   5   chr5_67168582     AAsi    A    C        0      0        2 
   5   chr5_67168582     AKia    A    C        0      0        2 
   5   chr5_67168582     AOna    A    C        0      0        2 
   5   chr5_67168582     ASom    A    C        0      0        2 
   5   chr5_67168582     HCab    A    C        0      0        2 
   5   chr5_67168582     HPrz    A    C        0      0        2 
   5   chr5_67168582     ZBoe    A    C        0      0        2 
   5   chr5_67168582     ZGre    A    C        1      2        2 
   5   chr5_67168582     ZHar    A    C        0      0        2 
   5   chr5_67168582   Sample    A    C        0      0        2 
   5   chr5_67171266     AAsi    C    G        0      0        2 
   5   chr5_67171266     AKia    C    G      0.5      1        2 
   5   chr5_67171266     AOna    C    G        0      0        2 
   5   chr5_67171266     ASom    C    G        0      0        2 
   5   chr5_67171266     HCab    C    G        0      0        2 
   5   chr5_67171266     HPrz    C    G        0      0        2 
   5   chr5_67171266     ZBoe    C    G        0      0        2 
   5   chr5_67171266     ZGre    C    G        0      0        2 
   5   chr5_67171266     ZHar    C    G        0      0        2 
   5   chr5_67171266   Sample    C    G        0      0        2 
   5   chr5_67174736     AAsi    G    T        1      2        2 
   5   chr5_67174736     AKia    G    T        0      0        2 
   5   chr5_67174736     AOna    G    T        0      0        2 
   5   chr5_67174736     ASom    G    T        1      2        2 
   5   chr5_67174736     HCab    G    T        0      0        2 
   5   chr5_67174736     HPrz    G    T        0      0        2 
   5   chr5_67174736     ZBoe    G    T        0      0        2 
   5   chr5_67174736     ZGre    G    T        0      0        2 
   5   chr5_67174736     ZHar    G    T        0      0        2 
   5   chr5_67174736   Sample    G    T        1      2        2 
   5   chr5_67182118     AAsi    G    T        0      0        2 
   5   chr5_67182118     AKia    G    T      0.5      1        2 
   5   chr5_67182118     AOna    G    T        0      0        2 
   5   chr5_67182118     ASom    G    T        0      0        2 
   5   chr5_67182118     HCab    G    T        0      0        2 
   5   chr5_67182118     HPrz    G    T        0      0        2 
   5   chr5_67182118     ZBoe    G    T        0      0        2 
   5   chr5_67182118     ZGre    G    T        0      0        2 
   5   chr5_67182118     ZHar    G    T        0      0        2 
   5   chr5_67182118   Sample    G    T        0      0        2 
   5   chr5_67188989     AAsi    G    T        0      0        2 
   5   chr5_67188989     AKia    G    T        0      0        2 
   5   chr5_67188989     AOna    G    T        0      0        2 
   5   chr5_67188989     ASom    G    T        0      0        2 
   5   chr5_67188989     HCab    G    T        1      2        2 
   5   chr5_67188989     HPrz    G    T        1      2        2 
   5   chr5_67188989     ZBoe    G    T        0      0        2 
   5   chr5_67188989     ZGre    G    T        0      0        2 
   5   chr5_67188989     ZHar    G    T        0      0        2 
   5   chr5_67188989   Sample    G    T        0      0        2 
   5   chr5_67189983     AAsi    C    A        1      2        2 
   5   chr5_67189983     AKia    C    A        0      0        2 
   5   chr5_67189983     AOna    C    A        0      0        2 
   5   chr5_67189983     ASom    C    A        0      0        2 
   5   chr5_67189983     HCab    C    A        0      0        2 
   5   chr5_67189983     HPrz    C    A        0      0        2 
   5   chr5_67189983     ZBoe    C    A        0      0        2 
   5   chr5_67189983     ZGre    C    A        0      0        2 
   5   chr5_67189983     ZHar    C    A        0      0        2 
   5   chr5_67189983   Sample    C    A        1      2        2 
   5   chr5_67192640     AAsi    G    T        0      0        2 
   5   chr5_67192640     AKia    G    T        0      0        2 
   5   chr5_67192640     AOna    G    T        0      0        2 
   5   chr5_67192640     ASom    G    T        0      0        2 
   5   chr5_67192640     HCab    G    T        0      0        2 
   5   chr5_67192640     HPrz    G    T        0      0        2 
   5   chr5_67192640     ZBoe    G    T        0      0        2 
   5   chr5_67192640     ZGre    G    T        1      2        2 
   5   chr5_67192640     ZHar    G    T        0      0        2 
   5   chr5_67192640   Sample    G    T        0      0        2 
   5   chr5_67197094     AAsi    G    A        0      0        2 
   5   chr5_67197094     AKia    G    A        1      2        2 
   5   chr5_67197094     AOna    G    A        0      0        2 
   5   chr5_67197094     ASom    G    A        0      0        2 
   5   chr5_67197094     HCab    G    A        0      0        2 
   5   chr5_67197094     HPrz    G    A        0      0        2 
   5   chr5_67197094     ZBoe    G    A        0      0        2 
   5   chr5_67197094     ZGre    G    A        0      0        2 
   5   chr5_67197094     ZHar    G    A        0      0        2 
   5   chr5_67197094   Sample    G    A        0      0        2 
   5   chr5_67197750     AAsi    A    G        0      0        2 
   5   chr5_67197750     AKia    A    G        0      0        2 
   5   chr5_67197750     AOna    A    G        0      0        2 
   5   chr5_67197750     ASom    A    G        0      0        2 
   5   chr5_67197750     HCab    A    G        0      0        2 
   5   chr5_67197750     HPrz    A    G        0      0        2 
   5   chr5_67197750     ZBoe    A    G      0.5      1        2 
   5   chr5_67197750     ZGre    A    G        0      0        2 
   5   chr5_67197750     ZHar    A    G        0      0        2 
   5   chr5_67197750   Sample    A    G        0      0        2 
   5   chr5_67199260     AAsi    G    C        0      0        2 
   5   chr5_67199260     AKia    G    C        0      0        2 
   5   chr5_67199260     AOna    G    C        0      0        2 
   5   chr5_67199260     ASom    G    C        0      0        2 
   5   chr5_67199260     HCab    G    C        0      0        2 
   5   chr5_67199260     HPrz    G    C        0      0        2 
   5   chr5_67199260     ZBoe    G    C        0      0        2 
   5   chr5_67199260     ZGre    G    C        0      0        2 
   5   chr5_67199260     ZHar    G    C        1      2        2 
   5   chr5_67199260   Sample    G    C        0      0        2 
   5   chr5_67199823     AAsi    G    A        0      0        2 
   5   chr5_67199823     AKia    G    A        0      0        2 
   5   chr5_67199823     AOna    G    A        0      0        2 
   5   chr5_67199823     ASom    G    A        0      0        2 
   5   chr5_67199823     HCab    G    A        1      2        2 
   5   chr5_67199823     HPrz    G    A        1      2        2 
   5   chr5_67199823     ZBoe    G    A        0      0        2 
   5   chr5_67199823     ZGre    G    A        0      0        2 
   5   chr5_67199823     ZHar    G    A        0      0        2 
   5   chr5_67199823   Sample    G    A        0      0        2 
   5   chr5_67201000     AAsi    C    A        0      0        2 
   5   chr5_67201000     AKia    C    A        0      0        2 
   5   chr5_67201000     AOna    C    A        0      0        2 
   5   chr5_67201000     ASom    C    A        0      0        2 
   5   chr5_67201000     HCab    C    A        0      0        2 
   5   chr5_67201000     HPrz    C    A        0      0        2 
   5   chr5_67201000     ZBoe    C    A        1      2        2 
   5   chr5_67201000     ZGre    C    A        0      0        2 
   5   chr5_67201000     ZHar    C    A        0      0        2 
   5   chr5_67201000   Sample    C    A        0      0        2 
   5   chr5_67206816     AAsi    A    G        0      0        2 
   5   chr5_67206816     AKia    A    G        0      0        2 
   5   chr5_67206816     AOna    A    G        0      0        2 
   5   chr5_67206816     ASom    A    G        0      0        2 
   5   chr5_67206816     HCab    A    G        0      0        2 
   5   chr5_67206816     HPrz    A    G        0      0        2 
   5   chr5_67206816     ZBoe    A    G        1      2        2 
   5   chr5_67206816     ZGre    A    G        0      0        2 
   5   chr5_67206816     ZHar    A    G        0      0        2 
   5   chr5_67206816   Sample    A    G        0      0        2 
   5   chr5_67209138     AAsi    G    A        0      0        2 
   5   chr5_67209138     AKia    G    A        0      0        2 
   5   chr5_67209138     AOna    G    A        0      0        2 
   5   chr5_67209138     ASom    G    A        0      0        2 
   5   chr5_67209138     HCab    G    A      0.5      1        2 
   5   chr5_67209138     HPrz    G    A      0.5      1        2 
   5   chr5_67209138     ZBoe    G    A        0      0        2 
   5   chr5_67209138     ZGre    G    A        0      0        2 
   5   chr5_67209138     ZHar    G    A        0      0        2 
   5   chr5_67209138   Sample    G    A        0      0        2 
   5   chr5_67211064     AAsi    T    A        0      0        2 
   5   chr5_67211064     AKia    T    A        0      0        2 
   5   chr5_67211064     AOna    T    A        0      0        2 
   5   chr5_67211064     ASom    T    A        0      0        2 
   5   chr5_67211064     HCab    T    A      0.5      1        2 
   5   chr5_67211064     HPrz    T    A      0.5      1        2 
   5   chr5_67211064     ZBoe    T    A        0      0        2 
   5   chr5_67211064     ZGre    T    A        0      0        2 
   5   chr5_67211064     ZHar    T    A        0      0        2 
   5   chr5_67211064   Sample    T    A        0      0        2 
   5   chr5_67215630     AAsi    A    G        0      0        2 
   5   chr5_67215630     AKia    A    G        0      0        2 
   5   chr5_67215630     AOna    A    G        0      0        2 
   5   chr5_67215630     ASom    A    G        0      0        2 
   5   chr5_67215630     HCab    A    G        0      0        2 
   5   chr5_67215630     HPrz    A    G        0      0        2 
   5   chr5_67215630     ZBoe    A    G      0.5      1        2 
   5   chr5_67215630     ZGre    A    G        0      0        2 
   5   chr5_67215630     ZHar    A    G        0      0        2 
   5   chr5_67215630   Sample    A    G        0      0        2 
   5   chr5_67224199     AAsi    C    T        1      2        2 
   5   chr5_67224199     AKia    C    T        0      0        2 
   5   chr5_67224199     AOna    C    T        0      0        2 
   5   chr5_67224199     ASom    C    T        1      2        2 
   5   chr5_67224199     HCab    C    T        1      2        2 
   5   chr5_67224199     HPrz    C    T        1      2        2 
   5   chr5_67224199     ZBoe    C    T        0      0        2 
   5   chr5_67224199     ZGre    C    T        0      0        2 
   5   chr5_67224199     ZHar    C    T        0      0        2 
   5   chr5_67224199   Sample    C    T        1      2        2 
   5   chr5_67227170     AAsi    G    A        0      0        2 
   5   chr5_67227170     AKia    G    A        0      0        2 
   5   chr5_67227170     AOna    G    A        0      0        2 
   5   chr5_67227170     ASom    G    A        0      0        2 
   5   chr5_67227170     HCab    G    A        0      0        2 
   5   chr5_67227170     HPrz    G    A      0.5      1        2 
   5   chr5_67227170     ZBoe    G    A        0      0        2 
   5   chr5_67227170     ZGre    G    A        0      0        2 
   5   chr5_67227170     ZHar    G    A        0      0        2 
   5   chr5_67227170   Sample    G    A        0      0        2 
   5   chr5_67228345     AAsi    T    C        1      2        2 
   5   chr5_67228345     AKia    T    C        0      0        2 
   5   chr5_67228345     AOna    T    C        0      0        2 
   5   chr5_67228345     ASom    T    C        1      2        2 
   5   chr5_67228345     HCab    T    C        0      0        2 
   5   chr5_67228345     HPrz    T    C        0      0        2 
   5   chr5_67228345     ZBoe    T    C        0      0        2 
   5   chr5_67228345     ZGre    T    C        0      0        2 
   5   chr5_67228345     ZHar    T    C        0      0        2 
   5   chr5_67228345   Sample    T    C        1      2        2 
   5   chr5_67228422     AAsi    T    C        0      0        2 
   5   chr5_67228422     AKia    T    C        0      0        2 
   5   chr5_67228422     AOna    T    C        1      2        2 
   5   chr5_67228422     ASom    T    C        0      0        2 
   5   chr5_67228422     HCab    T    C        0      0        2 
   5   chr5_67228422     HPrz    T    C        0      0        2 
   5   chr5_67228422     ZBoe    T    C        0      0        2 
   5   chr5_67228422     ZGre    T    C        0      0        2 
   5   chr5_67228422     ZHar    T    C        0      0        2 
   5   chr5_67228422   Sample    T    C        0      0        2 
   5   chr5_67230754     AAsi    T    G        0      0        2 
   5   chr5_67230754     AKia    T    G        0      0        2 
   5   chr5_67230754     AOna    T    G        0      0        2 
   5   chr5_67230754     ASom    T    G        1      2        2 
   5   chr5_67230754     HCab    T    G        0      0        2 
   5   chr5_67230754     HPrz    T    G        0      0        2 
   5   chr5_67230754     ZBoe    T    G        0      0        2 
   5   chr5_67230754     ZGre    T    G        0      0        2 
   5   chr5_67230754     ZHar    T    G        0      0        2 
   5   chr5_67230754   Sample    T    G        0      0        2 
   5   chr5_67234909     AAsi    T    G        0      0        2 
   5   chr5_67234909     AKia    T    G        0      0        2 
   5   chr5_67234909     AOna    T    G        1      2        2 
   5   chr5_67234909     ASom    T    G        0      0        2 
   5   chr5_67234909     HCab    T    G        1      2        2 
   5   chr5_67234909     HPrz    T    G        1      2        2 
   5   chr5_67234909     ZBoe    T    G        0      0        2 
   5   chr5_67234909     ZGre    T    G        0      0        2 
   5   chr5_67234909     ZHar    T    G        0      0        2 
   5   chr5_67234909   Sample    T    G        0      0        2 
   5   chr5_67244982     AAsi    C    T        0      0        2 
   5   chr5_67244982     AKia    C    T        0      0        2 
   5   chr5_67244982     AOna    C    T        0      0        2 
   5   chr5_67244982     ASom    C    T        0      0        2 
   5   chr5_67244982     HCab    C    T        0      0        2 
   5   chr5_67244982     HPrz    C    T        0      0        2 
   5   chr5_67244982     ZBoe    C    T      0.5      1        2 
   5   chr5_67244982     ZGre    C    T        0      0        2 
   5   chr5_67244982     ZHar    C    T        0      0        2 
   5   chr5_67244982   Sample    C    T        0      0        2 
   5   chr5_67245254     AAsi    T    C        0      0        2 
   5   chr5_67245254     AKia    T    C        1      2        2 
   5   chr5_67245254     AOna    T    C        1      2        2 
   5   chr5_67245254     ASom    T    C        0      0        2 
   5   chr5_67245254     HCab    T    C        0      0        2 
   5   chr5_67245254     HPrz    T    C        0      0        2 
   5   chr5_67245254     ZBoe    T    C        0      0        2 
   5   chr5_67245254     ZGre    T    C        0      0        2 
   5   chr5_67245254     ZHar    T    C        0      0        2 
   5   chr5_67245254   Sample    T    C        0      0        2 
   5   chr5_67252211     AAsi    A    C        0      0        2 
   5   chr5_67252211     AKia    A    C        0      0        2 
   5   chr5_67252211     AOna    A    C        0      0        2 
   5   chr5_67252211     ASom    A    C        0      0        2 
   5   chr5_67252211     HCab    A    C        0      0        2 
   5   chr5_67252211     HPrz    A    C        0      0        2 
   5   chr5_67252211     ZBoe    A    C      0.5      1        2 
   5   chr5_67252211     ZGre    A    C        0      0        2 
   5   chr5_67252211     ZHar    A    C        0      0        2 
   5   chr5_67252211   Sample    A    C        0      0        2 
   5   chr5_67264594     AAsi    G    A        0      0        2 
   5   chr5_67264594     AKia    G    A        0      0        2 
   5   chr5_67264594     AOna    G    A        0      0        2 
   5   chr5_67264594     ASom    G    A        0      0        2 
   5   chr5_67264594     HCab    G    A        0      0        2 
   5   chr5_67264594     HPrz    G    A        0      0        2 
   5   chr5_67264594     ZBoe    G    A        0      0        2 
   5   chr5_67264594     ZGre    G    A      0.5      1        2 
   5   chr5_67264594     ZHar    G    A        0      0        2 
   5   chr5_67264594   Sample    G    A        0      0        2 
   5   chr5_67272032     AAsi    C    A        0      0        2 
   5   chr5_67272032     AKia    C    A        0      0        2 
   5   chr5_67272032     AOna    C    A        0      0        2 
   5   chr5_67272032     ASom    C    A        0      0        2 
   5   chr5_67272032     HCab    C    A        1      2        2 
   5   chr5_67272032     HPrz    C    A        1      2        2 
   5   chr5_67272032     ZBoe    C    A        0      0        2 
   5   chr5_67272032     ZGre    C    A        0      0        2 
   5   chr5_67272032     ZHar    C    A        0      0        2 
   5   chr5_67272032   Sample    C    A        0      0        2 
   5   chr5_67276778     AAsi    T    C        0      0        2 
   5   chr5_67276778     AKia    T    C        0      0        2 
   5   chr5_67276778     AOna    T    C        1      2        2 
   5   chr5_67276778     ASom    T    C        0      0        2 
   5   chr5_67276778     HCab    T    C        0      0        2 
   5   chr5_67276778     HPrz    T    C        0      0        2 
   5   chr5_67276778     ZBoe    T    C        0      0        2 
   5   chr5_67276778     ZGre    T    C        0      0        2 
   5   chr5_67276778     ZHar    T    C        0      0        2 
   5   chr5_67276778   Sample    T    C        0      0        2 
   5   chr5_67281517     AAsi    A    G        0      0        2 
   5   chr5_67281517     AKia    A    G        0      0        2 
   5   chr5_67281517     AOna    A    G        0      0        2 
   5   chr5_67281517     ASom    A    G        0      0        2 
   5   chr5_67281517     HCab    A    G        0      0        2 
   5   chr5_67281517     HPrz    A    G        0      0        2 
   5   chr5_67281517     ZBoe    A    G        1      2        2 
   5   chr5_67281517     ZGre    A    G        0      0        2 
   5   chr5_67281517     ZHar    A    G        0      0        2 
   5   chr5_67281517   Sample    A    G        0      0        2 
   5   chr5_67282118     AAsi    C    T        0      0        2 
   5   chr5_67282118     AKia    C    T        0      0        2 
   5   chr5_67282118     AOna    C    T        1      2        2 
   5   chr5_67282118     ASom    C    T        0      0        2 
   5   chr5_67282118     HCab    C    T        0      0        2 
   5   chr5_67282118     HPrz    C    T        0      0        2 
   5   chr5_67282118     ZBoe    C    T        0      0        2 
   5   chr5_67282118     ZGre    C    T        0      0        2 
   5   chr5_67282118     ZHar    C    T        0      0        2 
   5   chr5_67282118   Sample    C    T        0      0        2 
   5   chr5_67282395     AAsi    A    G        0      0        2 
   5   chr5_67282395     AKia    A    G        0      0        2 
   5   chr5_67282395     AOna    A    G        0      0        2 
   5   chr5_67282395     ASom    A    G        0      0        2 
   5   chr5_67282395     HCab    A    G        0      0        2 
   5   chr5_67282395     HPrz    A    G        0      0        2 
   5   chr5_67282395     ZBoe    A    G      0.5      1        2 
   5   chr5_67282395     ZGre    A    G        0      0        2 
   5   chr5_67282395     ZHar    A    G        0      0        2 
   5   chr5_67282395   Sample    A    G        0      0        2 
   5   chr5_67288859     AAsi    A    C        0      0        2 
   5   chr5_67288859     AKia    A    C        0      0        2 
   5   chr5_67288859     AOna    A    C        0      0        2 
   5   chr5_67288859     ASom    A    C        0      0        2 
   5   chr5_67288859     HCab    A    C        0      0        2 
   5   chr5_67288859     HPrz    A    C        0      0        2 
   5   chr5_67288859     ZBoe    A    C        0      0        2 
   5   chr5_67288859     ZGre    A    C        0      0        2 
   5   chr5_67288859     ZHar    A    C      0.5      1        2 
   5   chr5_67288859   Sample    A    C        0      0        2 
   5   chr5_67291095     AAsi    T    C        0      0        2 
   5   chr5_67291095     AKia    T    C      0.5      1        2 
   5   chr5_67291095     AOna    T    C        0      0        2 
   5   chr5_67291095     ASom    T    C        0      0        2 
   5   chr5_67291095     HCab    T    C        0      0        2 
   5   chr5_67291095     HPrz    T    C        0      0        2 
   5   chr5_67291095     ZBoe    T    C        0      0        2 
   5   chr5_67291095     ZGre    T    C        0      0        2 
   5   chr5_67291095     ZHar    T    C        0      0        2 
   5   chr5_67291095   Sample    T    C        0      0        2 
   5   chr5_67293475     AAsi    G    A        0      0        2 
   5   chr5_67293475     AKia    G    A        0      0        2 
   5   chr5_67293475     AOna    G    A        0      0        2 
   5   chr5_67293475     ASom    G    A        0      0        2 
   5   chr5_67293475     HCab    G    A        1      2        2 
   5   chr5_67293475     HPrz    G    A        1      2        2 
   5   chr5_67293475     ZBoe    G    A        0      0        2 
   5   chr5_67293475     ZGre    G    A        0      0        2 
   5   chr5_67293475     ZHar    G    A        0      0        2 
   5   chr5_67293475   Sample    G    A        0      0        2 
   5   chr5_67303190     AAsi    A    G        0      0        2 
   5   chr5_67303190     AKia    A    G        0      0        2 
   5   chr5_67303190     AOna    A    G        0      0        2 
   5   chr5_67303190     ASom    A    G        0      0        2 
   5   chr5_67303190     HCab    A    G        0      0        2 
   5   chr5_67303190     HPrz    A    G        0      0        2 
   5   chr5_67303190     ZBoe    A    G      0.5      1        2 
   5   chr5_67303190     ZGre    A    G        0      0        2 
   5   chr5_67303190     ZHar    A    G        0      0        2 
   5   chr5_67303190   Sample    A    G        0      0        2 
   5   chr5_67306495     AAsi    C    T        0      0        2 
   5   chr5_67306495     AKia    C    T        0      0        2 
   5   chr5_67306495     AOna    C    T        0      0        2 
   5   chr5_67306495     ASom    C    T        0      0        2 
   5   chr5_67306495     HCab    C    T        0      0        2 
   5   chr5_67306495     HPrz    C    T        0      0        2 
   5   chr5_67306495     ZBoe    C    T        1      2        2 
   5   chr5_67306495     ZGre    C    T        0      0        2 
   5   chr5_67306495     ZHar    C    T        0      0        2 
   5   chr5_67306495   Sample    C    T        0      0        2 
   5   chr5_67316758     AAsi    C    T        0      0        2 
   5   chr5_67316758     AKia    C    T        0      0        2 
   5   chr5_67316758     AOna    C    T        0      0        2 
   5   chr5_67316758     ASom    C    T        0      0        2 
   5   chr5_67316758     HCab    C    T        0      0        2 
   5   chr5_67316758     HPrz    C    T      0.5      1        2 
   5   chr5_67316758     ZBoe    C    T        0      0        2 
   5   chr5_67316758     ZGre    C    T        0      0        2 
   5   chr5_67316758     ZHar    C    T        0      0        2 
   5   chr5_67316758   Sample    C    T        0      0        2 
   5   chr5_67325033     AAsi    A    G        0      0        2 
   5   chr5_67325033     AKia    A    G        0      0        2 
   5   chr5_67325033     AOna    A    G        0      0        2 
   5   chr5_67325033     ASom    A    G        0      0        2 
   5   chr5_67325033     HCab    A    G        0      0        2 
   5   chr5_67325033     HPrz    A    G        0      0        2 
   5   chr5_67325033     ZBoe    A    G        0      0        2 
   5   chr5_67325033     ZGre    A    G        0      0        2 
   5   chr5_67325033     ZHar    A    G        1      2        2 
   5   chr5_67325033   Sample    A    G        0      0        2 
   5   chr5_67330611     AAsi    A    G        0      0        2 
   5   chr5_67330611     AKia    A    G        0      0        2 
   5   chr5_67330611     AOna    A    G        0      0        2 
   5   chr5_67330611     ASom    A    G        0      0        2 
   5   chr5_67330611     HCab    A    G        0      0        2 
   5   chr5_67330611     HPrz    A    G        0      0        2 
   5   chr5_67330611     ZBoe    A    G        0      0        2 
   5   chr5_67330611     ZGre    A    G        0      0        2 
   5   chr5_67330611     ZHar    A    G        1      2        2 
   5   chr5_67330611   Sample    A    G        0      0        2 
   5   chr5_67334192     AAsi    G    A        0      0        2 
   5   chr5_67334192     AKia    G    A        0      0        2 
   5   chr5_67334192     AOna    G    A        0      0        2 
   5   chr5_67334192     ASom    G    A        0      0        2 
   5   chr5_67334192     HCab    G    A        0      0        2 
   5   chr5_67334192     HPrz    G    A      0.5      1        2 
   5   chr5_67334192     ZBoe    G    A        0      0        2 
   5   chr5_67334192     ZGre    G    A        0      0        2 
   5   chr5_67334192     ZHar    G    A        0      0        2 
   5   chr5_67334192   Sample    G    A        0      0        2 
   5   chr5_67340892     AAsi    T    C        0      0        2 
   5   chr5_67340892     AKia    T    C        0      0        2 
   5   chr5_67340892     AOna    T    C        0      0        2 
   5   chr5_67340892     ASom    T    C        0      0        2 
   5   chr5_67340892     HCab    T    C        1      2        2 
   5   chr5_67340892     HPrz    T    C        1      2        2 
   5   chr5_67340892     ZBoe    T    C        0      0        2 
   5   chr5_67340892     ZGre    T    C        0      0        2 
   5   chr5_67340892     ZHar    T    C        0      0        2 
   5   chr5_67340892   Sample    T    C        0      0        2 
   5   chr5_67346281     AAsi    T    G        0      0        2 
   5   chr5_67346281     AKia    T    G        0      0        2 
   5   chr5_67346281     AOna    T    G        0      0        2 
   5   chr5_67346281     ASom    T    G        0      0        2 
   5   chr5_67346281     HCab    T    G        0      0        2 
   5   chr5_67346281     HPrz    T    G        0      0        2 
   5   chr5_67346281     ZBoe    T    G        0      0        2 
   5   chr5_67346281     ZGre    T    G        0      0        2 
   5   chr5_67346281     ZHar    T    G        1      2        2 
   5   chr5_67346281   Sample    T    G        0      0        2 
   5   chr5_67347511     AAsi    A    G        0      0        2 
   5   chr5_67347511     AKia    A    G        0      0        2 
   5   chr5_67347511     AOna    A    G        0      0        2 
   5   chr5_67347511     ASom    A    G        0      0        2 
   5   chr5_67347511     HCab    A    G        1      2        2 
   5   chr5_67347511     HPrz    A    G        1      2        2 
   5   chr5_67347511     ZBoe    A    G      0.5      1        2 
   5   chr5_67347511     ZGre    A    G        0      0        2 
   5   chr5_67347511     ZHar    A    G        0      0        2 
   5   chr5_67347511   Sample    A    G        0      0        2 
   5   chr5_67348597     AAsi    C    T        0      0        2 
   5   chr5_67348597     AKia    C    T        0      0        2 
   5   chr5_67348597     AOna    C    T        0      0        2 
   5   chr5_67348597     ASom    C    T        1      2        2 
   5   chr5_67348597     HCab    C    T        0      0        2 
   5   chr5_67348597     HPrz    C    T        0      0        2 
   5   chr5_67348597     ZBoe    C    T        0      0        2 
   5   chr5_67348597     ZGre    C    T        0      0        2 
   5   chr5_67348597     ZHar    C    T        0      0        2 
   5   chr5_67348597   Sample    C    T        0      0        2 
   5   chr5_67348662     AAsi    G    A        0      0        2 
   5   chr5_67348662     AKia    G    A        0      0        2 
   5   chr5_67348662     AOna    G    A        1      2        2 
   5   chr5_67348662     ASom    G    A        0      0        2 
   5   chr5_67348662     HCab    G    A        0      0        2 
   5   chr5_67348662     HPrz    G    A        0      0        2 
   5   chr5_67348662     ZBoe    G    A        0      0        2 
   5   chr5_67348662     ZGre    G    A        0      0        2 
   5   chr5_67348662     ZHar    G    A        0      0        2 
   5   chr5_67348662   Sample    G    A        0      0        2 
   5   chr5_67349036     AAsi    G    A        0      0        2 
   5   chr5_67349036     AKia    G    A        0      0        2 
   5   chr5_67349036     AOna    G    A        0      0        2 
   5   chr5_67349036     ASom    G    A        0      0        2 
   5   chr5_67349036     HCab    G    A        0      0        2 
   5   chr5_67349036     HPrz    G    A        0      0        2 
   5   chr5_67349036     ZBoe    G    A        0      0        2 
   5   chr5_67349036     ZGre    G    A        1      2        2 
   5   chr5_67349036     ZHar    G    A        0      0        2 
   5   chr5_67349036   Sample    G    A        0      0        2 
   5   chr5_67353997     AAsi    T    C        1      2        2 
   5   chr5_67353997     AKia    T    C        0      0        2 
   5   chr5_67353997     AOna    T    C        0      0        2 
   5   chr5_67353997     ASom    T    C        0      0        2 
   5   chr5_67353997     HCab    T    C        0      0        2 
   5   chr5_67353997     HPrz    T    C        0      0        2 
   5   chr5_67353997     ZBoe    T    C        0      0        2 
   5   chr5_67353997     ZGre    T    C        0      0        2 
   5   chr5_67353997     ZHar    T    C        0      0        2 
   5   chr5_67353997   Sample    T    C        0      0        2 
   5   chr5_67357325     AAsi    T    A        0      0        2 
   5   chr5_67357325     AKia    T    A        0      0        2 
   5   chr5_67357325     AOna    T    A        0      0        2 
   5   chr5_67357325     ASom    T    A        0      0        2 
   5   chr5_67357325     HCab    T    A        0      0        2 
   5   chr5_67357325     HPrz    T    A        0      0        2 
   5   chr5_67357325     ZBoe    T    A      0.5      1        2 
   5   chr5_67357325     ZGre    T    A        0      0        2 
   5   chr5_67357325     ZHar    T    A        0      0        2 
   5   chr5_67357325   Sample    T    A        0      0        2 
   5   chr5_67357799     AAsi    T    C        0      0        2 
   5   chr5_67357799     AKia    T    C        0      0        2 
   5   chr5_67357799     AOna    T    C        0      0        2 
   5   chr5_67357799     ASom    T    C        0      0        2 
   5   chr5_67357799     HCab    T    C      0.5      1        2 
   5   chr5_67357799     HPrz    T    C        0      0        2 
   5   chr5_67357799     ZBoe    T    C        0      0        2 
   5   chr5_67357799     ZGre    T    C        0      0        2 
   5   chr5_67357799     ZHar    T    C        0      0        2 
   5   chr5_67357799   Sample    T    C        0      0        2 
   5   chr5_67359472     AAsi    G    A        0      0        2 
   5   chr5_67359472     AKia    G    A        0      0        2 
   5   chr5_67359472     AOna    G    A        0      0        2 
   5   chr5_67359472     ASom    G    A        0      0        2 
   5   chr5_67359472     HCab    G    A        0      0        2 
   5   chr5_67359472     HPrz    G    A      0.5      1        2 
   5   chr5_67359472     ZBoe    G    A        0      0        2 
   5   chr5_67359472     ZGre    G    A        0      0        2 
   5   chr5_67359472     ZHar    G    A        0      0        2 
   5   chr5_67359472   Sample    G    A        0      0        2 
   5   chr5_67360533     AAsi    A    G        0      0        2 
   5   chr5_67360533     AKia    A    G        1      2        2 
   5   chr5_67360533     AOna    A    G        0      0        2 
   5   chr5_67360533     ASom    A    G        0      0        2 
   5   chr5_67360533     HCab    A    G        0      0        2 
   5   chr5_67360533     HPrz    A    G        0      0        2 
   5   chr5_67360533     ZBoe    A    G        0      0        2 
   5   chr5_67360533     ZGre    A    G        0      0        2 
   5   chr5_67360533     ZHar    A    G        0      0        2 
   5   chr5_67360533   Sample    A    G        0      0        2 
   5   chr5_67363774     AAsi    A    C        0      0        2 
   5   chr5_67363774     AKia    A    C        0      0        2 
   5   chr5_67363774     AOna    A    C        0      0        2 
   5   chr5_67363774     ASom    A    C        0      0        2 
   5   chr5_67363774     HCab    A    C        0      0        2 
   5   chr5_67363774     HPrz    A    C        0      0        2 
   5   chr5_67363774     ZBoe    A    C        0      0        2 
   5   chr5_67363774     ZGre    A    C      0.5      1        2 
   5   chr5_67363774     ZHar    A    C        0      0        2 
   5   chr5_67363774   Sample    A    C        0      0        2 
   5   chr5_67365925     AAsi    A    G        0      0        2 
   5   chr5_67365925     AKia    A    G        0      0        2 
   5   chr5_67365925     AOna    A    G        0      0        2 
   5   chr5_67365925     ASom    A    G        0      0        2 
   5   chr5_67365925     HCab    A    G        0      0        2 
   5   chr5_67365925     HPrz    A    G        0      0        2 
   5   chr5_67365925     ZBoe    A    G      0.5      1        2 
   5   chr5_67365925     ZGre    A    G        0      0        2 
   5   chr5_67365925     ZHar    A    G        0      0        2 
   5   chr5_67365925   Sample    A    G        0      0        2 
   5   chr5_67371637     AAsi    T    G        0      0        2 
   5   chr5_67371637     AKia    T    G        0      0        2 
   5   chr5_67371637     AOna    T    G        0      0        2 
   5   chr5_67371637     ASom    T    G        0      0        2 
   5   chr5_67371637     HCab    T    G        0      0        2 
   5   chr5_67371637     HPrz    T    G        0      0        2 
   5   chr5_67371637     ZBoe    T    G      0.5      1        2 
   5   chr5_67371637     ZGre    T    G        0      0        2 
   5   chr5_67371637     ZHar    T    G        0      0        2 
   5   chr5_67371637   Sample    T    G        0      0        2 
   5   chr5_67380890     AAsi    C    T        0      0        2 
   5   chr5_67380890     AKia    C    T        0      0        2 
   5   chr5_67380890     AOna    C    T        0      0        2 
   5   chr5_67380890     ASom    C    T        0      0        2 
   5   chr5_67380890     HCab    C    T        0      0        2 
   5   chr5_67380890     HPrz    C    T        0      0        2 
   5   chr5_67380890     ZBoe    C    T      0.5      1        2 
   5   chr5_67380890     ZGre    C    T        0      0        2 
   5   chr5_67380890     ZHar    C    T        0      0        2 
   5   chr5_67380890   Sample    C    T        0      0        2 
   5   chr5_67382495     AAsi    T    G      0.5      1        2 
   5   chr5_67382495     AKia    T    G        0      0        2 
   5   chr5_67382495     AOna    T    G        0      0        2 
   5   chr5_67382495     ASom    T    G        0      0        2 
   5   chr5_67382495     HCab    T    G        0      0        2 
   5   chr5_67382495     HPrz    T    G        0      0        2 
   5   chr5_67382495     ZBoe    T    G        0      0        2 
   5   chr5_67382495     ZGre    T    G        0      0        2 
   5   chr5_67382495     ZHar    T    G        0      0        2 
   5   chr5_67382495   Sample    T    G        1      2        2 
   5   chr5_67383503     AAsi    G    A        0      0        2 
   5   chr5_67383503     AKia    G    A        0      0        2 
   5   chr5_67383503     AOna    G    A        0      0        2 
   5   chr5_67383503     ASom    G    A        0      0        2 
   5   chr5_67383503     HCab    G    A        1      2        2 
   5   chr5_67383503     HPrz    G    A        1      2        2 
   5   chr5_67383503     ZBoe    G    A        0      0        2 
   5   chr5_67383503     ZGre    G    A        0      0        2 
   5   chr5_67383503     ZHar    G    A        0      0        2 
   5   chr5_67383503   Sample    G    A        0      0        2 
   5   chr5_67384089     AAsi    T    C        0      0        2 
   5   chr5_67384089     AKia    T    C        0      0        2 
   5   chr5_67384089     AOna    T    C        0      0        2 
   5   chr5_67384089     ASom    T    C        0      0        2 
   5   chr5_67384089     HCab    T    C        0      0        2 
   5   chr5_67384089     HPrz    T    C        0      0        2 
   5   chr5_67384089     ZBoe    T    C        0      0        2 
   5   chr5_67384089     ZGre    T    C      0.5      1        2 
   5   chr5_67384089     ZHar    T    C        0      0        2 
   5   chr5_67384089   Sample    T    C        0      0        2 
   5   chr5_67388097     AAsi    C    T        0      0        2 
   5   chr5_67388097     AKia    C    T        0      0        2 
   5   chr5_67388097     AOna    C    T        0      0        2 
   5   chr5_67388097     ASom    C    T        0      0        2 
   5   chr5_67388097     HCab    C    T        1      2        2 
   5   chr5_67388097     HPrz    C    T        1      2        2 
   5   chr5_67388097     ZBoe    C    T        0      0        2 
   5   chr5_67388097     ZGre    C    T        0      0        2 
   5   chr5_67388097     ZHar    C    T        0      0        2 
   5   chr5_67388097   Sample    C    T        0      0        2 
   5   chr5_67390339     AAsi    A    G        0      0        2 
   5   chr5_67390339     AKia    A    G        0      0        2 
   5   chr5_67390339     AOna    A    G        0      0        2 
   5   chr5_67390339     ASom    A    G        0      0        2 
   5   chr5_67390339     HCab    A    G        0      0        2 
   5   chr5_67390339     HPrz    A    G        0      0        2 
   5   chr5_67390339     ZBoe    A    G        0      0        2 
   5   chr5_67390339     ZGre    A    G        0      0        2 
   5   chr5_67390339     ZHar    A    G        1      2        2 
   5   chr5_67390339   Sample    A    G        0      0        2 
   5   chr5_67391345     AAsi    G    A        0      0        2 
   5   chr5_67391345     AKia    G    A        0      0        2 
   5   chr5_67391345     AOna    G    A        0      0        2 
   5   chr5_67391345     ASom    G    A        0      0        2 
   5   chr5_67391345     HCab    G    A        0      0        2 
   5   chr5_67391345     HPrz    G    A        0      0        2 
   5   chr5_67391345     ZBoe    G    A      0.5      1        2 
   5   chr5_67391345     ZGre    G    A        0      0        2 
   5   chr5_67391345     ZHar    G    A        0      0        2 
   5   chr5_67391345   Sample    G    A        0      0        2 
   5   chr5_67398132     AAsi    G    A        0      0        2 
   5   chr5_67398132     AKia    G    A        0      0        2 
   5   chr5_67398132     AOna    G    A        0      0        2 
   5   chr5_67398132     ASom    G    A        0      0        2 
   5   chr5_67398132     HCab    G    A        1      2        2 
   5   chr5_67398132     HPrz    G    A        1      2        2 
   5   chr5_67398132     ZBoe    G    A        0      0        2 
   5   chr5_67398132     ZGre    G    A        0      0        2 
   5   chr5_67398132     ZHar    G    A        0      0        2 
   5   chr5_67398132   Sample    G    A        0      0        2 
   5   chr5_67398657     AAsi    T    C        0      0        2 
   5   chr5_67398657     AKia    T    C        0      0        2 
   5   chr5_67398657     AOna    T    C        1      2        2 
   5   chr5_67398657     ASom    T    C        0      0        2 
   5   chr5_67398657     HCab    T    C        0      0        2 
   5   chr5_67398657     HPrz    T    C        0      0        2 
   5   chr5_67398657     ZBoe    T    C        0      0        2 
   5   chr5_67398657     ZGre    T    C        0      0        2 
   5   chr5_67398657     ZHar    T    C        0      0        2 
   5   chr5_67398657   Sample    T    C        0      0        2 
   5   chr5_67401660     AAsi    C    G        0      0        2 
   5   chr5_67401660     AKia    C    G        0      0        2 
   5   chr5_67401660     AOna    C    G        0      0        2 
   5   chr5_67401660     ASom    C    G        0      0        2 
   5   chr5_67401660     HCab    C    G        0      0        2 
   5   chr5_67401660     HPrz    C    G      0.5      1        2 
   5   chr5_67401660     ZBoe    C    G        0      0        2 
   5   chr5_67401660     ZGre    C    G        0      0        2 
   5   chr5_67401660     ZHar    C    G        0      0        2 
   5   chr5_67401660   Sample    C    G        0      0        2 
   5   chr5_67403201     AAsi    C    T        0      0        2 
   5   chr5_67403201     AKia    C    T        0      0        2 
   5   chr5_67403201     AOna    C    T        0      0        2 
   5   chr5_67403201     ASom    C    T        0      0        2 
   5   chr5_67403201     HCab    C    T        0      0        2 
   5   chr5_67403201     HPrz    C    T      0.5      1        2 
   5   chr5_67403201     ZBoe    C    T        0      0        2 
   5   chr5_67403201     ZGre    C    T        0      0        2 
   5   chr5_67403201     ZHar    C    T        0      0        2 
   5   chr5_67403201   Sample    C    T        0      0        2 
   5   chr5_67410069     AAsi    G    A        0      0        2 
   5   chr5_67410069     AKia    G    A        0      0        2 
   5   chr5_67410069     AOna    G    A        0      0        2 
   5   chr5_67410069     ASom    G    A        0      0        2 
   5   chr5_67410069     HCab    G    A        0      0        2 
   5   chr5_67410069     HPrz    G    A        0      0        2 
   5   chr5_67410069     ZBoe    G    A        0      0        2 
   5   chr5_67410069     ZGre    G    A        0      0        2 
   5   chr5_67410069     ZHar    G    A        1      2        2 
   5   chr5_67410069   Sample    G    A        0      0        2 
   5   chr5_67417239     AAsi    G    A        0      0        2 
   5   chr5_67417239     AKia    G    A        0      0        2 
   5   chr5_67417239     AOna    G    A        0      0        2 
   5   chr5_67417239     ASom    G    A        0      0        2 
   5   chr5_67417239     HCab    G    A        0      0        2 
   5   chr5_67417239     HPrz    G    A        0      0        2 
   5   chr5_67417239     ZBoe    G    A        0      0        2 
   5   chr5_67417239     ZGre    G    A        0      0        2 
   5   chr5_67417239     ZHar    G    A        1      2        2 
   5   chr5_67417239   Sample    G    A        0      0        2 
   5   chr5_67418695     AAsi    G    C        0      0        2 
   5   chr5_67418695     AKia    G    C        0      0        2 
   5   chr5_67418695     AOna    G    C        0      0        2 
   5   chr5_67418695     ASom    G    C        0      0        2 
   5   chr5_67418695     HCab    G    C        0      0        2 
   5   chr5_67418695     HPrz    G    C      0.5      1        2 
   5   chr5_67418695     ZBoe    G    C        0      0        2 
   5   chr5_67418695     ZGre    G    C        0      0        2 
   5   chr5_67418695     ZHar    G    C        0      0        2 
   5   chr5_67418695   Sample    G    C        0      0        2 
   5   chr5_67421086     AAsi    A    C        0      0        2 
   5   chr5_67421086     AKia    A    C        0      0        2 
   5   chr5_67421086     AOna    A    C        0      0        2 
   5   chr5_67421086     ASom    A    C        0      0        2 
   5   chr5_67421086     HCab    A    C        0      0        2 
   5   chr5_67421086     HPrz    A    C        0      0        2 
   5   chr5_67421086     ZBoe    A    C      0.5      1        2 
   5   chr5_67421086     ZGre    A    C        0      0        2 
   5   chr5_67421086     ZHar    A    C        0      0        2 
   5   chr5_67421086   Sample    A    C        0      0        2 
   5   chr5_67424893     AAsi    C    T        0      0        2 
   5   chr5_67424893     AKia    C    T        0      0        2 
   5   chr5_67424893     AOna    C    T        0      0        2 
   5   chr5_67424893     ASom    C    T        0      0        2 
   5   chr5_67424893     HCab    C    T        0      0        2 
   5   chr5_67424893     HPrz    C    T        0      0        2 
   5   chr5_67424893     ZBoe    C    T        0      0        2 
   5   chr5_67424893     ZGre    C    T        0      0        2 
   5   chr5_67424893     ZHar    C    T      0.5      1        2 
   5   chr5_67424893   Sample    C    T        0      0        2 
   5   chr5_67437014     AAsi    C    A        0      0        2 
   5   chr5_67437014     AKia    C    A        0      0        2 
   5   chr5_67437014     AOna    C    A        1      2        2 
   5   chr5_67437014     ASom    C    A        0      0        2 
   5   chr5_67437014     HCab    C    A        0      0        2 
   5   chr5_67437014     HPrz    C    A        0      0        2 
   5   chr5_67437014     ZBoe    C    A        0      0        2 
   5   chr5_67437014     ZGre    C    A        0      0        2 
   5   chr5_67437014     ZHar    C    A        0      0        2 
   5   chr5_67437014   Sample    C    A        0      0        2 
   5   chr5_67443430     AAsi    G    A        0      0        2 
   5   chr5_67443430     AKia    G    A        0      0        2 
   5   chr5_67443430     AOna    G    A        0      0        2 
   5   chr5_67443430     ASom    G    A        0      0        2 
   5   chr5_67443430     HCab    G    A        1      2        2 
   5   chr5_67443430     HPrz    G    A        1      2        2 
   5   chr5_67443430     ZBoe    G    A        0      0        2 
   5   chr5_67443430     ZGre    G    A        0      0        2 
   5   chr5_67443430     ZHar    G    A        0      0        2 
   5   chr5_67443430   Sample    G    A        0      0        2 
   5   chr5_67453060     AAsi    C    G        0      0        2 
   5   chr5_67453060     AKia    C    G        0      0        2 
   5   chr5_67453060     AOna    C    G        0      0        2 
   5   chr5_67453060     ASom    C    G        0      0        2 
   5   chr5_67453060     HCab    C    G        0      0        2 
   5   chr5_67453060     HPrz    C    G        0      0        2 
   5   chr5_67453060     ZBoe    C    G        0      0        2 
   5   chr5_67453060     ZGre    C    G        1      2        2 
   5   chr5_67453060     ZHar    C    G        0      0        2 
   5   chr5_67453060   Sample    C    G        0      0        2 
   5   chr5_67456526     AAsi    T    A        0      0        2 
   5   chr5_67456526     AKia    T    A        0      0        2 
   5   chr5_67456526     AOna    T    A        0      0        2 
   5   chr5_67456526     ASom    T    A        0      0        2 
   5   chr5_67456526     HCab    T    A        0      0        2 
   5   chr5_67456526     HPrz    T    A      0.5      1        2 
   5   chr5_67456526     ZBoe    T    A        0      0        2 
   5   chr5_67456526     ZGre    T    A        0      0        2 
   5   chr5_67456526     ZHar    T    A        0      0        2 
   5   chr5_67456526   Sample    T    A        0      0        2 
   5   chr5_67469121     AAsi    G    A        0      0        2 
   5   chr5_67469121     AKia    G    A        1      2        2 
   5   chr5_67469121     AOna    G    A        0      0        2 
   5   chr5_67469121     ASom    G    A        0      0        2 
   5   chr5_67469121     HCab    G    A        0      0        2 
   5   chr5_67469121     HPrz    G    A        0      0        2 
   5   chr5_67469121     ZBoe    G    A        0      0        2 
   5   chr5_67469121     ZGre    G    A        0      0        2 
   5   chr5_67469121     ZHar    G    A        0      0        2 
   5   chr5_67469121   Sample    G    A        0      0        2 
   5   chr5_67472714     AAsi    C    T        0      0        2 
   5   chr5_67472714     AKia    C    T        0      0        2 
   5   chr5_67472714     AOna    C    T        0      0        2 
   5   chr5_67472714     ASom    C    T        0      0        2 
   5   chr5_67472714     HCab    C    T        1      2        2 
   5   chr5_67472714     HPrz    C    T        1      2        2 
   5   chr5_67472714     ZBoe    C    T        0      0        2 
   5   chr5_67472714     ZGre    C    T        0      0        2 
   5   chr5_67472714     ZHar    C    T        0      0        2 
   5   chr5_67472714   Sample    C    T        0      0        2 
   5   chr5_67477806     AAsi    A    C        0      0        2 
   5   chr5_67477806     AKia    A    C        0      0        2 
   5   chr5_67477806     AOna    A    C        0      0        2 
   5   chr5_67477806     ASom    A    C        0      0        2 
   5   chr5_67477806     HCab    A    C        0      0        2 
   5   chr5_67477806     HPrz    A    C        0      0        2 
   5   chr5_67477806     ZBoe    A    C      0.5      1        2 
   5   chr5_67477806     ZGre    A    C        0      0        2 
   5   chr5_67477806     ZHar    A    C        0      0        2 
   5   chr5_67477806   Sample    A    C        0      0        2 
   5   chr5_67479610     AAsi    A    G        0      0        2 
   5   chr5_67479610     AKia    A    G        0      0        2 
   5   chr5_67479610     AOna    A    G        0      0        2 
   5   chr5_67479610     ASom    A    G        0      0        2 
   5   chr5_67479610     HCab    A    G        0      0        2 
   5   chr5_67479610     HPrz    A    G        0      0        2 
   5   chr5_67479610     ZBoe    A    G      0.5      1        2 
   5   chr5_67479610     ZGre    A    G        0      0        2 
   5   chr5_67479610     ZHar    A    G        0      0        2 
   5   chr5_67479610   Sample    A    G        0      0        2 
   5   chr5_67495687     AAsi    G    T        0      0        2 
   5   chr5_67495687     AKia    G    T        0      0        2 
   5   chr5_67495687     AOna    G    T        0      0        2 
   5   chr5_67495687     ASom    G    T        0      0        2 
   5   chr5_67495687     HCab    G    T        1      2        2 
   5   chr5_67495687     HPrz    G    T        1      2        2 
   5   chr5_67495687     ZBoe    G    T        0      0        2 
   5   chr5_67495687     ZGre    G    T        0      0        2 
   5   chr5_67495687     ZHar    G    T        0      0        2 
   5   chr5_67495687   Sample    G    T        0      0        2 
   5   chr5_67500540     AAsi    C    T        0      0        2 
   5   chr5_67500540     AKia    C    T        0      0        2 
   5   chr5_67500540     AOna    C    T        0      0        2 
   5   chr5_67500540     ASom    C    T        1      2        2 
   5   chr5_67500540     HCab    C    T        0      0        2 
   5   chr5_67500540     HPrz    C    T        0      0        2 
   5   chr5_67500540     ZBoe    C    T        0      0        2 
   5   chr5_67500540     ZGre    C    T        0      0        2 
   5   chr5_67500540     ZHar    C    T        0      0        2 
   5   chr5_67500540   Sample    C    T        0      0        2 
   5   chr5_67503558     AAsi    A    G        0      0        2 
   5   chr5_67503558     AKia    A    G        0      0        2 
   5   chr5_67503558     AOna    A    G        0      0        2 
   5   chr5_67503558     ASom    A    G        0      0        2 
   5   chr5_67503558     HCab    A    G      0.5      1        2 
   5   chr5_67503558     HPrz    A    G        1      2        2 
   5   chr5_67503558     ZBoe    A    G        0      0        2 
   5   chr5_67503558     ZGre    A    G        0      0        2 
   5   chr5_67503558     ZHar    A    G        0      0        2 
   5   chr5_67503558   Sample    A    G        0      0        2 
   5   chr5_67503561     AAsi    G    A        0      0        2 
   5   chr5_67503561     AKia    G    A        0      0        2 
   5   chr5_67503561     AOna    G    A        0      0        2 
   5   chr5_67503561     ASom    G    A        0      0        2 
   5   chr5_67503561     HCab    G    A        0      0        2 
   5   chr5_67503561     HPrz    G    A        0      0        2 
   5   chr5_67503561     ZBoe    G    A        0      0        2 
   5   chr5_67503561     ZGre    G    A        0      0        2 
   5   chr5_67503561     ZHar    G    A      0.5      1        2 
   5   chr5_67503561   Sample    G    A        0      0        2 
   5   chr5_67506920     AAsi    C    G        0      0        2 
   5   chr5_67506920     AKia    C    G        1      2        2 
   5   chr5_67506920     AOna    C    G        1      2        2 
   5   chr5_67506920     ASom    C    G        0      0        2 
   5   chr5_67506920     HCab    C    G        0      0        2 
   5   chr5_67506920     HPrz    C    G        0      0        2 
   5   chr5_67506920     ZBoe    C    G        0      0        2 
   5   chr5_67506920     ZGre    C    G        0      0        2 
   5   chr5_67506920     ZHar    C    G        0      0        2 
   5   chr5_67506920   Sample    C    G        0      0        2 
   5   chr5_67507223     AAsi    A    G        0      0        2 
   5   chr5_67507223     AKia    A    G        0      0        2 
   5   chr5_67507223     AOna    A    G        0      0        2 
   5   chr5_67507223     ASom    A    G        0      0        2 
   5   chr5_67507223     HCab    A    G        0      0        2 
   5   chr5_67507223     HPrz    A    G        0      0        2 
   5   chr5_67507223     ZBoe    A    G      0.5      1        2 
   5   chr5_67507223     ZGre    A    G        0      0        2 
   5   chr5_67507223     ZHar    A    G        0      0        2 
   5   chr5_67507223   Sample    A    G        0      0        2 
   5   chr5_67509067     AAsi    T    C        0      0        2 
   5   chr5_67509067     AKia    T    C        0      0        2 
   5   chr5_67509067     AOna    T    C        0      0        2 
   5   chr5_67509067     ASom    T    C        0      0        2 
   5   chr5_67509067     HCab    T    C        1      2        2 
   5   chr5_67509067     HPrz    T    C        1      2        2 
   5   chr5_67509067     ZBoe    T    C        0      0        2 
   5   chr5_67509067     ZGre    T    C        0      0        2 
   5   chr5_67509067     ZHar    T    C        0      0        2 
   5   chr5_67509067   Sample    T    C        0      0        2 
   5   chr5_67509903     AAsi    G    A        0      0        2 
   5   chr5_67509903     AKia    G    A        0      0        2 
   5   chr5_67509903     AOna    G    A        0      0        2 
   5   chr5_67509903     ASom    G    A        0      0        2 
   5   chr5_67509903     HCab    G    A        1      2        2 
   5   chr5_67509903     HPrz    G    A        1      2        2 
   5   chr5_67509903     ZBoe    G    A        0      0        2 
   5   chr5_67509903     ZGre    G    A        0      0        2 
   5   chr5_67509903     ZHar    G    A        0      0        2 
   5   chr5_67509903   Sample    G    A        0      0        2 
   5   chr5_67511286     AAsi    T    C        0      0        2 
   5   chr5_67511286     AKia    T    C        0      0        2 
   5   chr5_67511286     AOna    T    C        0      0        2 
   5   chr5_67511286     ASom    T    C        0      0        2 
   5   chr5_67511286     HCab    T    C        0      0        2 
   5   chr5_67511286     HPrz    T    C        0      0        2 
   5   chr5_67511286     ZBoe    T    C        0      0        2 
   5   chr5_67511286     ZGre    T    C        0      0        2 
   5   chr5_67511286     ZHar    T    C        1      2        2 
   5   chr5_67511286   Sample    T    C        0      0        2 
   5   chr5_67514852     AAsi    A    G        0      0        2 
   5   chr5_67514852     AKia    A    G        0      0        2 
   5   chr5_67514852     AOna    A    G        0      0        2 
   5   chr5_67514852     ASom    A    G        0      0        2 
   5   chr5_67514852     HCab    A    G        0      0        2 
   5   chr5_67514852     HPrz    A    G        0      0        2 
   5   chr5_67514852     ZBoe    A    G        0      0        2 
   5   chr5_67514852     ZGre    A    G        0      0        2 
   5   chr5_67514852     ZHar    A    G        1      2        2 
   5   chr5_67514852   Sample    A    G        0      0        2 
   5   chr5_67515459     AAsi    C    G        0      0        2 
   5   chr5_67515459     AKia    C    G        0      0        2 
   5   chr5_67515459     AOna    C    G        0      0        2 
   5   chr5_67515459     ASom    C    G        0      0        2 
   5   chr5_67515459     HCab    C    G        0      0        2 
   5   chr5_67515459     HPrz    C    G        0      0        2 
   5   chr5_67515459     ZBoe    C    G        0      0        2 
   5   chr5_67515459     ZGre    C    G        1      2        2 
   5   chr5_67515459     ZHar    C    G        0      0        2 
   5   chr5_67515459   Sample    C    G        0      0        2 
   5   chr5_67520844     AAsi    T    C        0      0        2 
   5   chr5_67520844     AKia    T    C        0      0        2 
   5   chr5_67520844     AOna    T    C        0      0        2 
   5   chr5_67520844     ASom    T    C        0      0        2 
   5   chr5_67520844     HCab    T    C        1      2        2 
   5   chr5_67520844     HPrz    T    C        1      2        2 
   5   chr5_67520844     ZBoe    T    C        0      0        2 
   5   chr5_67520844     ZGre    T    C        0      0        2 
   5   chr5_67520844     ZHar    T    C        0      0        2 
   5   chr5_67520844   Sample    T    C        0      0        2 
   5   chr5_67522796     AAsi    C    G        0      0        2 
   5   chr5_67522796     AKia    C    G        0      0        2 
   5   chr5_67522796     AOna    C    G        0      0        2 
   5   chr5_67522796     ASom    C    G        0      0        2 
   5   chr5_67522796     HCab    C    G        0      0        2 
   5   chr5_67522796     HPrz    C    G        0      0        2 
   5   chr5_67522796     ZBoe    C    G      0.5      1        2 
   5   chr5_67522796     ZGre    C    G        0      0        2 
   5   chr5_67522796     ZHar    C    G        0      0        2 
   5   chr5_67522796   Sample    C    G        0      0        2 
   5   chr5_67541018     AAsi    A    C        0      0        2 
   5   chr5_67541018     AKia    A    C        0      0        2 
   5   chr5_67541018     AOna    A    C        0      0        2 
   5   chr5_67541018     ASom    A    C        0      0        2 
   5   chr5_67541018     HCab    A    C        0      0        2 
   5   chr5_67541018     HPrz    A    C        0      0        2 
   5   chr5_67541018     ZBoe    A    C        0      0        2 
   5   chr5_67541018     ZGre    A    C      0.5      1        2 
   5   chr5_67541018     ZHar    A    C        0      0        2 
   5   chr5_67541018   Sample    A    C        0      0        2 
   5   chr5_67546905     AAsi    C    T        0      0        2 
   5   chr5_67546905     AKia    C    T        1      2        2 
   5   chr5_67546905     AOna    C    T        1      2        2 
   5   chr5_67546905     ASom    C    T        0      0        2 
   5   chr5_67546905     HCab    C    T        0      0        2 
   5   chr5_67546905     HPrz    C    T        0      0        2 
   5   chr5_67546905     ZBoe    C    T        0      0        2 
   5   chr5_67546905     ZGre    C    T        0      0        2 
   5   chr5_67546905     ZHar    C    T        0      0        2 
   5   chr5_67546905   Sample    C    T        0      0        2 
   5   chr5_67557876     AAsi    T    C        0      0        2 
   5   chr5_67557876     AKia    T    C        0      0        2 
   5   chr5_67557876     AOna    T    C        0      0        2 
   5   chr5_67557876     ASom    T    C        0      0        2 
   5   chr5_67557876     HCab    T    C        0      0        2 
   5   chr5_67557876     HPrz    T    C      0.5      1        2 
   5   chr5_67557876     ZBoe    T    C        0      0        2 
   5   chr5_67557876     ZGre    T    C        0      0        2 
   5   chr5_67557876     ZHar    T    C        0      0        2 
   5   chr5_67557876   Sample    T    C        0      0        2 
   5   chr5_67559301     AAsi    A    G        0      0        2 
   5   chr5_67559301     AKia    A    G        0      0        2 
   5   chr5_67559301     AOna    A    G        0      0        2 
   5   chr5_67559301     ASom    A    G        0      0        2 
   5   chr5_67559301     HCab    A    G        1      2        2 
   5   chr5_67559301     HPrz    A    G        1      2        2 
   5   chr5_67559301     ZBoe    A    G        0      0        2 
   5   chr5_67559301     ZGre    A    G        0      0        2 
   5   chr5_67559301     ZHar    A    G        0      0        2 
   5   chr5_67559301   Sample    A    G        0      0        2 
   5   chr5_67566048     AAsi    A    G        0      0        2 
   5   chr5_67566048     AKia    A    G        0      0        2 
   5   chr5_67566048     AOna    A    G        0      0        2 
   5   chr5_67566048     ASom    A    G        0      0        2 
   5   chr5_67566048     HCab    A    G        0      0        2 
   5   chr5_67566048     HPrz    A    G        0      0        2 
   5   chr5_67566048     ZBoe    A    G        0      0        2 
   5   chr5_67566048     ZGre    A    G        0      0        2 
   5   chr5_67566048     ZHar    A    G        1      2        2 
   5   chr5_67566048   Sample    A    G        0      0        2 
   5   chr5_67573666     AAsi    G    C        0      0        2 
   5   chr5_67573666     AKia    G    C        0      0        2 
   5   chr5_67573666     AOna    G    C        0      0        2 
   5   chr5_67573666     ASom    G    C        0      0        2 
   5   chr5_67573666     HCab    G    C        0      0        2 
   5   chr5_67573666     HPrz    G    C        0      0        2 
   5   chr5_67573666     ZBoe    G    C        0      0        2 
   5   chr5_67573666     ZGre    G    C        0      0        2 
   5   chr5_67573666     ZHar    G    C      0.5      1        2 
   5   chr5_67573666   Sample    G    C        0      0        2 
   5   chr5_67576814     AAsi    G    C        0      0        2 
   5   chr5_67576814     AKia    G    C        0      0        2 
   5   chr5_67576814     AOna    G    C        0      0        2 
   5   chr5_67576814     ASom    G    C        0      0        2 
   5   chr5_67576814     HCab    G    C        0      0        2 
   5   chr5_67576814     HPrz    G    C        0      0        2 
   5   chr5_67576814     ZBoe    G    C        0      0        2 
   5   chr5_67576814     ZGre    G    C        1      2        2 
   5   chr5_67576814     ZHar    G    C        0      0        2 
   5   chr5_67576814   Sample    G    C        0      0        2 
   5   chr5_67592193     AAsi    T    C        0      0        2 
   5   chr5_67592193     AKia    T    C        0      0        2 
   5   chr5_67592193     AOna    T    C        0      0        2 
   5   chr5_67592193     ASom    T    C        0      0        2 
   5   chr5_67592193     HCab    T    C        0      0        2 
   5   chr5_67592193     HPrz    T    C        0      0        2 
   5   chr5_67592193     ZBoe    T    C        0      0        2 
   5   chr5_67592193     ZGre    T    C        1      2        2 
   5   chr5_67592193     ZHar    T    C        0      0        2 
   5   chr5_67592193   Sample    T    C        0      0        2 
   5   chr5_67593681     AAsi    T    C        0      0        2 
   5   chr5_67593681     AKia    T    C        0      0        2 
   5   chr5_67593681     AOna    T    C        0      0        2 
   5   chr5_67593681     ASom    T    C        0      0        2 
   5   chr5_67593681     HCab    T    C        0      0        2 
   5   chr5_67593681     HPrz    T    C      0.5      1        2 
   5   chr5_67593681     ZBoe    T    C        0      0        2 
   5   chr5_67593681     ZGre    T    C        0      0        2 
   5   chr5_67593681     ZHar    T    C        0      0        2 
   5   chr5_67593681   Sample    T    C        0      0        2 
   5   chr5_67608258     AAsi    C    A        0      0        2 
   5   chr5_67608258     AKia    C    A        1      2        2 
   5   chr5_67608258     AOna    C    A        0      0        2 
   5   chr5_67608258     ASom    C    A        0      0        2 
   5   chr5_67608258     HCab    C    A        0      0        2 
   5   chr5_67608258     HPrz    C    A        0      0        2 
   5   chr5_67608258     ZBoe    C    A        0      0        2 
   5   chr5_67608258     ZGre    C    A        0      0        2 
   5   chr5_67608258     ZHar    C    A        0      0        2 
   5   chr5_67608258   Sample    C    A        0      0        2 
   5   chr5_67610762     AAsi    T    C        0      0        2 
   5   chr5_67610762     AKia    T    C        0      0        2 
   5   chr5_67610762     AOna    T    C        0      0        2 
   5   chr5_67610762     ASom    T    C        0      0        2 
   5   chr5_67610762     HCab    T    C        1      2        2 
   5   chr5_67610762     HPrz    T    C        1      2        2 
   5   chr5_67610762     ZBoe    T    C        0      0        2 
   5   chr5_67610762     ZGre    T    C        0      0        2 
   5   chr5_67610762     ZHar    T    C        0      0        2 
   5   chr5_67610762   Sample    T    C        0      0        2 
   5   chr5_67625273     AAsi    C    A        0      0        2 
   5   chr5_67625273     AKia    C    A        0      0        2 
   5   chr5_67625273     AOna    C    A        0      0        2 
   5   chr5_67625273     ASom    C    A        0      0        2 
   5   chr5_67625273     HCab    C    A      0.5      1        2 
   5   chr5_67625273     HPrz    C    A        1      2        2 
   5   chr5_67625273     ZBoe    C    A        0      0        2 
   5   chr5_67625273     ZGre    C    A        0      0        2 
   5   chr5_67625273     ZHar    C    A        0      0        2 
   5   chr5_67625273   Sample    C    A        0      0        2 
   5   chr5_67656241     AAsi    C    T        0      0        2 
   5   chr5_67656241     AKia    C    T        0      0        2 
   5   chr5_67656241     AOna    C    T        0      0        2 
   5   chr5_67656241     ASom    C    T        0      0        2 
   5   chr5_67656241     HCab    C    T        0      0        2 
   5   chr5_67656241     HPrz    C    T        0      0        2 
   5   chr5_67656241     ZBoe    C    T        0      0        2 
   5   chr5_67656241     ZGre    C    T        1      2        2 
   5   chr5_67656241     ZHar    C    T        0      0        2 
   5   chr5_67656241   Sample    C    T        0      0        2 
   5   chr5_67656270     AAsi    G    T        1      2        2 
   5   chr5_67656270     AKia    G    T        0      0        2 
   5   chr5_67656270     AOna    G    T        0      0        2 
   5   chr5_67656270     ASom    G    T        0      0        2 
   5   chr5_67656270     HCab    G    T        0      0        2 
   5   chr5_67656270     HPrz    G    T        0      0        2 
   5   chr5_67656270     ZBoe    G    T        0      0        2 
   5   chr5_67656270     ZGre    G    T        0      0        2 
   5   chr5_67656270     ZHar    G    T        0      0        2 
   5   chr5_67656270   Sample    G    T        1      2        2 
   5   chr5_67659049     AAsi    A    G        0      0        2 
   5   chr5_67659049     AKia    A    G        0      0        2 
   5   chr5_67659049     AOna    A    G        0      0        2 
   5   chr5_67659049     ASom    A    G        0      0        2 
   5   chr5_67659049     HCab    A    G        0      0        2 
   5   chr5_67659049     HPrz    A    G        0      0        2 
   5   chr5_67659049     ZBoe    A    G      0.5      1        2 
   5   chr5_67659049     ZGre    A    G        0      0        2 
   5   chr5_67659049     ZHar    A    G        0      0        2 
   5   chr5_67659049   Sample    A    G        0      0        2 
   5   chr5_67668872     AAsi    T    C        0      0        2 
   5   chr5_67668872     AKia    T    C        0      0        2 
   5   chr5_67668872     AOna    T    C        0      0        2 
   5   chr5_67668872     ASom    T    C        0      0        2 
   5   chr5_67668872     HCab    T    C        0      0        2 
   5   chr5_67668872     HPrz    T    C        0      0        2 
   5   chr5_67668872     ZBoe    T    C      0.5      1        2 
   5   chr5_67668872     ZGre    T    C        0      0        2 
   5   chr5_67668872     ZHar    T    C        0      0        2 
   5   chr5_67668872   Sample    T    C        0      0        2 
   5   chr5_67679731     AAsi    G    A        0      0        2 
   5   chr5_67679731     AKia    G    A        0      0        2 
   5   chr5_67679731     AOna    G    A        0      0        2 
   5   chr5_67679731     ASom    G    A        0      0        2 
   5   chr5_67679731     HCab    G    A        0      0        2 
   5   chr5_67679731     HPrz    G    A        0      0        2 
   5   chr5_67679731     ZBoe    G    A        0      0        2 
   5   chr5_67679731     ZGre    G    A        0      0        2 
   5   chr5_67679731     ZHar    G    A        1      2        2 
   5   chr5_67679731   Sample    G    A        0      0        2 
   5   chr5_67680700     AAsi    A    G        0      0        2 
   5   chr5_67680700     AKia    A    G        0      0        2 
   5   chr5_67680700     AOna    A    G        0      0        2 
   5   chr5_67680700     ASom    A    G        0      0        2 
   5   chr5_67680700     HCab    A    G        0      0        2 
   5   chr5_67680700     HPrz    A    G        1      2        2 
   5   chr5_67680700     ZBoe    A    G        0      0        2 
   5   chr5_67680700     ZGre    A    G        0      0        2 
   5   chr5_67680700     ZHar    A    G        0      0        2 
   5   chr5_67680700   Sample    A    G        0      0        2 
   5   chr5_67682746     AAsi    G    C        0      0        2 
   5   chr5_67682746     AKia    G    C        0      0        2 
   5   chr5_67682746     AOna    G    C        0      0        2 
   5   chr5_67682746     ASom    G    C        0      0        2 
   5   chr5_67682746     HCab    G    C        0      0        2 
   5   chr5_67682746     HPrz    G    C        0      0        2 
   5   chr5_67682746     ZBoe    G    C      0.5      1        2 
   5   chr5_67682746     ZGre    G    C        0      0        2 
   5   chr5_67682746     ZHar    G    C        0      0        2 
   5   chr5_67682746   Sample    G    C        0      0        2 
   5   chr5_67684332     AAsi    C    G        1      2        2 
   5   chr5_67684332     AKia    C    G        0      0        2 
   5   chr5_67684332     AOna    C    G        0      0        2 
   5   chr5_67684332     ASom    C    G        1      2        2 
   5   chr5_67684332     HCab    C    G        0      0        2 
   5   chr5_67684332     HPrz    C    G        0      0        2 
   5   chr5_67684332     ZBoe    C    G        0      0        2 
   5   chr5_67684332     ZGre    C    G        0      0        2 
   5   chr5_67684332     ZHar    C    G        0      0        2 
   5   chr5_67684332   Sample    C    G        1      2        2 
   5   chr5_67686037     AAsi    C    T        0      0        2 
   5   chr5_67686037     AKia    C    T        1      2        2 
   5   chr5_67686037     AOna    C    T        1      2        2 
   5   chr5_67686037     ASom    C    T        0      0        2 
   5   chr5_67686037     HCab    C    T        0      0        2 
   5   chr5_67686037     HPrz    C    T        0      0        2 
   5   chr5_67686037     ZBoe    C    T        0      0        2 
   5   chr5_67686037     ZGre    C    T        0      0        2 
   5   chr5_67686037     ZHar    C    T        0      0        2 
   5   chr5_67686037   Sample    C    T        0      0        2 
   5   chr5_67709267     AAsi    C    T        0      0        2 
   5   chr5_67709267     AKia    C    T        0      0        2 
   5   chr5_67709267     AOna    C    T        0      0        2 
   5   chr5_67709267     ASom    C    T        0      0        2 
   5   chr5_67709267     HCab    C    T        1      2        2 
   5   chr5_67709267     HPrz    C    T        1      2        2 
   5   chr5_67709267     ZBoe    C    T        0      0        2 
   5   chr5_67709267     ZGre    C    T        0      0        2 
   5   chr5_67709267     ZHar    C    T        0      0        2 
   5   chr5_67709267   Sample    C    T        0      0        2 
   5   chr5_67716755     AAsi    G    T        0      0        2 
   5   chr5_67716755     AKia    G    T      0.5      1        2 
   5   chr5_67716755     AOna    G    T        0      0        2 
   5   chr5_67716755     ASom    G    T        0      0        2 
   5   chr5_67716755     HCab    G    T        0      0        2 
   5   chr5_67716755     HPrz    G    T        0      0        2 
   5   chr5_67716755     ZBoe    G    T        0      0        2 
   5   chr5_67716755     ZGre    G    T        0      0        2 
   5   chr5_67716755     ZHar    G    T        0      0        2 
   5   chr5_67716755   Sample    G    T        0      0        2 
   5   chr5_67719927     AAsi    T    C        1      2        2 
   5   chr5_67719927     AKia    T    C        0      0        2 
   5   chr5_67719927     AOna    T    C        0      0        2 
   5   chr5_67719927     ASom    T    C        1      2        2 
   5   chr5_67719927     HCab    T    C        0      0        2 
   5   chr5_67719927     HPrz    T    C        0      0        2 
   5   chr5_67719927     ZBoe    T    C        0      0        2 
   5   chr5_67719927     ZGre    T    C        0      0        2 
   5   chr5_67719927     ZHar    T    C        0      0        2 
   5   chr5_67719927   Sample    T    C        1      2        2 
   5   chr5_67727586     AAsi    C    T        0      0        2 
   5   chr5_67727586     AKia    C    T        0      0        2 
   5   chr5_67727586     AOna    C    T        0      0        2 
   5   chr5_67727586     ASom    C    T        0      0        2 
   5   chr5_67727586     HCab    C    T        1      2        2 
   5   chr5_67727586     HPrz    C    T        1      2        2 
   5   chr5_67727586     ZBoe    C    T        0      0        2 
   5   chr5_67727586     ZGre    C    T        0      0        2 
   5   chr5_67727586     ZHar    C    T        0      0        2 
   5   chr5_67727586   Sample    C    T        0      0        2 
   5   chr5_67730294     AAsi    C    T        0      0        2 
   5   chr5_67730294     AKia    C    T        0      0        2 
   5   chr5_67730294     AOna    C    T        0      0        2 
   5   chr5_67730294     ASom    C    T        1      2        2 
   5   chr5_67730294     HCab    C    T        0      0        2 
   5   chr5_67730294     HPrz    C    T        0      0        2 
   5   chr5_67730294     ZBoe    C    T        0      0        2 
   5   chr5_67730294     ZGre    C    T        0      0        2 
   5   chr5_67730294     ZHar    C    T        0      0        2 
   5   chr5_67730294   Sample    C    T        0      0        2 
   5   chr5_67731211     AAsi    C    G        0      0        2 
   5   chr5_67731211     AKia    C    G        0      0        2 
   5   chr5_67731211     AOna    C    G        1      2        2 
   5   chr5_67731211     ASom    C    G        0      0        2 
   5   chr5_67731211     HCab    C    G        0      0        2 
   5   chr5_67731211     HPrz    C    G        0      0        2 
   5   chr5_67731211     ZBoe    C    G        0      0        2 
   5   chr5_67731211     ZGre    C    G        0      0        2 
   5   chr5_67731211     ZHar    C    G        0      0        2 
   5   chr5_67731211   Sample    C    G        0      0        2 
   5   chr5_67733054     AAsi    G    A        0      0        2 
   5   chr5_67733054     AKia    G    A        0      0        2 
   5   chr5_67733054     AOna    G    A        0      0        2 
   5   chr5_67733054     ASom    G    A        0      0        2 
   5   chr5_67733054     HCab    G    A        0      0        2 
   5   chr5_67733054     HPrz    G    A        0      0        2 
   5   chr5_67733054     ZBoe    G    A        1      2        2 
   5   chr5_67733054     ZGre    G    A        1      2        2 
   5   chr5_67733054     ZHar    G    A        1      2        2 
   5   chr5_67733054   Sample    G    A        0      0        2 
   5   chr5_67735535     AAsi    A    G        0      0        2 
   5   chr5_67735535     AKia    A    G        0      0        2 
   5   chr5_67735535     AOna    A    G        0      0        2 
   5   chr5_67735535     ASom    A    G        0      0        2 
   5   chr5_67735535     HCab    A    G        0      0        2 
   5   chr5_67735535     HPrz    A    G        0      0        2 
   5   chr5_67735535     ZBoe    A    G        1      2        2 
   5   chr5_67735535     ZGre    A    G        1      2        2 
   5   chr5_67735535     ZHar    A    G        1      2        2 
   5   chr5_67735535   Sample    A    G        0      0        2 
   5   chr5_67752361     AAsi    G    A        0      0        2 
   5   chr5_67752361     AKia    G    A        0      0        2 
   5   chr5_67752361     AOna    G    A        0      0        2 
   5   chr5_67752361     ASom    G    A        0      0        2 
   5   chr5_67752361     HCab    G    A        1      2        2 
   5   chr5_67752361     HPrz    G    A        1      2        2 
   5   chr5_67752361     ZBoe    G    A        0      0        2 
   5   chr5_67752361     ZGre    G    A        0      0        2 
   5   chr5_67752361     ZHar    G    A        0      0        2 
   5   chr5_67752361   Sample    G    A        0      0        2 
   5   chr5_67759338     AAsi    G    A        0      0        2 
   5   chr5_67759338     AKia    G    A        0      0        2 
   5   chr5_67759338     AOna    G    A        0      0        2 
   5   chr5_67759338     ASom    G    A        0      0        2 
   5   chr5_67759338     HCab    G    A        0      0        2 
   5   chr5_67759338     HPrz    G    A        0      0        2 
   5   chr5_67759338     ZBoe    G    A        0      0        2 
   5   chr5_67759338     ZGre    G    A        1      2        2 
   5   chr5_67759338     ZHar    G    A        0      0        2 
   5   chr5_67759338   Sample    G    A        0      0        2 
   5   chr5_67759394     AAsi    A    T        0      0        2 
   5   chr5_67759394     AKia    A    T        0      0        2 
   5   chr5_67759394     AOna    A    T        0      0        2 
   5   chr5_67759394     ASom    A    T        0      0        2 
   5   chr5_67759394     HCab    A    T        0      0        2 
   5   chr5_67759394     HPrz    A    T        0      0        2 
   5   chr5_67759394     ZBoe    A    T        1      2        2 
   5   chr5_67759394     ZGre    A    T        0      0        2 
   5   chr5_67759394     ZHar    A    T        0      0        2 
   5   chr5_67759394   Sample    A    T        0      0        2 
   5   chr5_67760298     AAsi    G    A        0      0        2 
   5   chr5_67760298     AKia    G    A        0      0        2 
   5   chr5_67760298     AOna    G    A        1      2        2 
   5   chr5_67760298     ASom    G    A        0      0        2 
   5   chr5_67760298     HCab    G    A        0      0        2 
   5   chr5_67760298     HPrz    G    A        0      0        2 
   5   chr5_67760298     ZBoe    G    A        0      0        2 
   5   chr5_67760298     ZGre    G    A        0      0        2 
   5   chr5_67760298     ZHar    G    A        0      0        2 
   5   chr5_67760298   Sample    G    A        0      0        2 
   5   chr5_67767006     AAsi    C    G        0      0        2 
   5   chr5_67767006     AKia    C    G        0      0        2 
   5   chr5_67767006     AOna    C    G        0      0        2 
   5   chr5_67767006     ASom    C    G        0      0        2 
   5   chr5_67767006     HCab    C    G        0      0        2 
   5   chr5_67767006     HPrz    C    G        0      0        2 
   5   chr5_67767006     ZBoe    C    G        0      0        2 
   5   chr5_67767006     ZGre    C    G        0      0        2 
   5   chr5_67767006     ZHar    C    G        1      2        2 
   5   chr5_67767006   Sample    C    G        0      0        2 
   5   chr5_67770907     AAsi    G    A        0      0        2 
   5   chr5_67770907     AKia    G    A        0      0        2 
   5   chr5_67770907     AOna    G    A        0      0        2 
   5   chr5_67770907     ASom    G    A        0      0        2 
   5   chr5_67770907     HCab    G    A        0      0        2 
   5   chr5_67770907     HPrz    G    A        0      0        2 
   5   chr5_67770907     ZBoe    G    A      0.5      1        2 
   5   chr5_67770907     ZGre    G    A        0      0        2 
   5   chr5_67770907     ZHar    G    A        0      0        2 
   5   chr5_67770907   Sample    G    A        0      0        2 
   5   chr5_67778986     AAsi    G    A        0      0        2 
   5   chr5_67778986     AKia    G    A        0      0        2 
   5   chr5_67778986     AOna    G    A        0      0        2 
   5   chr5_67778986     ASom    G    A        0      0        2 
   5   chr5_67778986     HCab    G    A        0      0        2 
   5   chr5_67778986     HPrz    G    A        0      0        2 
   5   chr5_67778986     ZBoe    G    A        0      0        2 
   5   chr5_67778986     ZGre    G    A        1      2        2 
   5   chr5_67778986     ZHar    G    A        1      2        2 
   5   chr5_67778986   Sample    G    A        0      0        2 
   5   chr5_67779990     AAsi    G    A        1      2        2 
   5   chr5_67779990     AKia    G    A        0      0        2 
   5   chr5_67779990     AOna    G    A        0      0        2 
   5   chr5_67779990     ASom    G    A        1      2        2 
   5   chr5_67779990     HCab    G    A        0      0        2 
   5   chr5_67779990     HPrz    G    A        0      0        2 
   5   chr5_67779990     ZBoe    G    A        0      0        2 
   5   chr5_67779990     ZGre    G    A        0      0        2 
   5   chr5_67779990     ZHar    G    A        0      0        2 
   5   chr5_67779990   Sample    G    A        1      2        2 
   5   chr5_67780012     AAsi    G    A        0      0        2 
   5   chr5_67780012     AKia    G    A      0.5      1        2 
   5   chr5_67780012     AOna    G    A        0      0        2 
   5   chr5_67780012     ASom    G    A        0      0        2 
   5   chr5_67780012     HCab    G    A        0      0        2 
   5   chr5_67780012     HPrz    G    A        0      0        2 
   5   chr5_67780012     ZBoe    G    A        0      0        2 
   5   chr5_67780012     ZGre    G    A        0      0        2 
   5   chr5_67780012     ZHar    G    A        0      0        2 
   5   chr5_67780012   Sample    G    A        0      0        2 
   5   chr5_67797210     AAsi    T    G        0      0        2 
   5   chr5_67797210     AKia    T    G        0      0        2 
   5   chr5_67797210     AOna    T    G        0      0        2 
   5   chr5_67797210     ASom    T    G        0      0        2 
   5   chr5_67797210     HCab    T    G        1      2        2 
   5   chr5_67797210     HPrz    T    G        1      2        2 
   5   chr5_67797210     ZBoe    T    G        0      0        2 
   5   chr5_67797210     ZGre    T    G        0      0        2 
   5   chr5_67797210     ZHar    T    G        0      0        2 
   5   chr5_67797210   Sample    T    G        0      0        2 
   5   chr5_67799881     AAsi    T    C      0.5      1        2 
   5   chr5_67799881     AKia    T    C        0      0        2 
   5   chr5_67799881     AOna    T    C        0      0        2 
   5   chr5_67799881     ASom    T    C        1      2        2 
   5   chr5_67799881     HCab    T    C        0      0        2 
   5   chr5_67799881     HPrz    T    C        0      0        2 
   5   chr5_67799881     ZBoe    T    C        0      0        2 
   5   chr5_67799881     ZGre    T    C        0      0        2 
   5   chr5_67799881     ZHar    T    C        0      0        2 
   5   chr5_67799881   Sample    T    C        1      2        2 
   5   chr5_67803937     AAsi    G    C        0      0        2 
   5   chr5_67803937     AKia    G    C        0      0        2 
   5   chr5_67803937     AOna    G    C        0      0        2 
   5   chr5_67803937     ASom    G    C        0      0        2 
   5   chr5_67803937     HCab    G    C        1      2        2 
   5   chr5_67803937     HPrz    G    C        0      0        2 
   5   chr5_67803937     ZBoe    G    C        0      0        2 
   5   chr5_67803937     ZGre    G    C        0      0        2 
   5   chr5_67803937     ZHar    G    C        0      0        2 
   5   chr5_67803937   Sample    G    C        0      0        2 
   5   chr5_67808649     AAsi    C    G        0      0        2 
   5   chr5_67808649     AKia    C    G        0      0        2 
   5   chr5_67808649     AOna    C    G        0      0        2 
   5   chr5_67808649     ASom    C    G        0      0        2 
   5   chr5_67808649     HCab    C    G        0      0        2 
   5   chr5_67808649     HPrz    C    G        0      0        2 
   5   chr5_67808649     ZBoe    C    G      0.5      1        2 
   5   chr5_67808649     ZGre    C    G        0      0        2 
   5   chr5_67808649     ZHar    C    G        0      0        2 
   5   chr5_67808649   Sample    C    G        0      0        2 
   5   chr5_67812366     AAsi    A    T        0      0        2 
   5   chr5_67812366     AKia    A    T        0      0        2 
   5   chr5_67812366     AOna    A    T        0      0        2 
   5   chr5_67812366     ASom    A    T        0      0        2 
   5   chr5_67812366     HCab    A    T      0.5      1        2 
   5   chr5_67812366     HPrz    A    T        0      0        2 
   5   chr5_67812366     ZBoe    A    T        0      0        2 
   5   chr5_67812366     ZGre    A    T        0      0        2 
   5   chr5_67812366     ZHar    A    T        0      0        2 
   5   chr5_67812366   Sample    A    T        0      0        2 
   5   chr5_67812883     AAsi    G    A        0      0        2 
   5   chr5_67812883     AKia    G    A        0      0        2 
   5   chr5_67812883     AOna    G    A        0      0        2 
   5   chr5_67812883     ASom    G    A        0      0        2 
   5   chr5_67812883     HCab    G    A        0      0        2 
   5   chr5_67812883     HPrz    G    A        0      0        2 
   5   chr5_67812883     ZBoe    G    A        0      0        2 
   5   chr5_67812883     ZGre    G    A        1      2        2 
   5   chr5_67812883     ZHar    G    A        0      0        2 
   5   chr5_67812883   Sample    G    A        0      0        2 
   5   chr5_67816886     AAsi    A    G        0      0        2 
   5   chr5_67816886     AKia    A    G        0      0        2 
   5   chr5_67816886     AOna    A    G        0      0        2 
   5   chr5_67816886     ASom    A    G        1      2        2 
   5   chr5_67816886     HCab    A    G        0      0        2 
   5   chr5_67816886     HPrz    A    G        0      0        2 
   5   chr5_67816886     ZBoe    A    G        0      0        2 
   5   chr5_67816886     ZGre    A    G        0      0        2 
   5   chr5_67816886     ZHar    A    G        0      0        2 
   5   chr5_67816886   Sample    A    G        0      0        2 
   5   chr5_67817058     AAsi    G    A        0      0        2 
   5   chr5_67817058     AKia    G    A        0      0        2 
   5   chr5_67817058     AOna    G    A        0      0        2 
   5   chr5_67817058     ASom    G    A        0      0        2 
   5   chr5_67817058     HCab    G    A        0      0        2 
   5   chr5_67817058     HPrz    G    A        0      0        2 
   5   chr5_67817058     ZBoe    G    A        1      2        2 
   5   chr5_67817058     ZGre    G    A        0      0        2 
   5   chr5_67817058     ZHar    G    A        0      0        2 
   5   chr5_67817058   Sample    G    A        0      0        2 
   5   chr5_67818797     AAsi    G    T        0      0        2 
   5   chr5_67818797     AKia    G    T        0      0        2 
   5   chr5_67818797     AOna    G    T        0      0        2 
   5   chr5_67818797     ASom    G    T        0      0        2 
   5   chr5_67818797     HCab    G    T        0      0        2 
   5   chr5_67818797     HPrz    G    T        0      0        2 
   5   chr5_67818797     ZBoe    G    T        1      2        2 
   5   chr5_67818797     ZGre    G    T        0      0        2 
   5   chr5_67818797     ZHar    G    T        0      0        2 
   5   chr5_67818797   Sample    G    T        0      0        2 
   5   chr5_67836407     AAsi    G    A        0      0        2 
   5   chr5_67836407     AKia    G    A        0      0        2 
   5   chr5_67836407     AOna    G    A        0      0        2 
   5   chr5_67836407     ASom    G    A        0      0        2 
   5   chr5_67836407     HCab    G    A        0      0        2 
   5   chr5_67836407     HPrz    G    A        0      0        2 
   5   chr5_67836407     ZBoe    G    A        1      2        2 
   5   chr5_67836407     ZGre    G    A        1      2        2 
   5   chr5_67836407     ZHar    G    A        1      2        2 
   5   chr5_67836407   Sample    G    A        0      0        2 
   5   chr5_67836790     AAsi    A    G        0      0        2 
   5   chr5_67836790     AKia    A    G        0      0        2 
   5   chr5_67836790     AOna    A    G        0      0        2 
   5   chr5_67836790     ASom    A    G        0      0        2 
   5   chr5_67836790     HCab    A    G        1      2        2 
   5   chr5_67836790     HPrz    A    G        1      2        2 
   5   chr5_67836790     ZBoe    A    G        0      0        2 
   5   chr5_67836790     ZGre    A    G        0      0        2 
   5   chr5_67836790     ZHar    A    G        0      0        2 
   5   chr5_67836790   Sample    A    G        0      0        2 
   5   chr5_67836852     AAsi    G    A        0      0        2 
   5   chr5_67836852     AKia    G    A        0      0        2 
   5   chr5_67836852     AOna    G    A        0      0        2 
   5   chr5_67836852     ASom    G    A        0      0        2 
   5   chr5_67836852     HCab    G    A        0      0        2 
   5   chr5_67836852     HPrz    G    A        0      0        2 
   5   chr5_67836852     ZBoe    G    A        0      0        2 
   5   chr5_67836852     ZGre    G    A        0      0        2 
   5   chr5_67836852     ZHar    G    A        1      2        2 
   5   chr5_67836852   Sample    G    A        0      0        2 
   5   chr5_67842406     AAsi    G    A        0      0        2 
   5   chr5_67842406     AKia    G    A        0      0        2 
   5   chr5_67842406     AOna    G    A        0      0        2 
   5   chr5_67842406     ASom    G    A        0      0        2 
   5   chr5_67842406     HCab    G    A        0      0        2 
   5   chr5_67842406     HPrz    G    A        0      0        2 
   5   chr5_67842406     ZBoe    G    A        1      2        2 
   5   chr5_67842406     ZGre    G    A        0      0        2 
   5   chr5_67842406     ZHar    G    A        0      0        2 
   5   chr5_67842406   Sample    G    A        0      0        2 
   5   chr5_67843893     AAsi    G    T        0      0        2 
   5   chr5_67843893     AKia    G    T        0      0        2 
   5   chr5_67843893     AOna    G    T        0      0        2 
   5   chr5_67843893     ASom    G    T        0      0        2 
   5   chr5_67843893     HCab    G    T        0      0        2 
   5   chr5_67843893     HPrz    G    T        0      0        2 
   5   chr5_67843893     ZBoe    G    T        0      0        2 
   5   chr5_67843893     ZGre    G    T        0      0        2 
   5   chr5_67843893     ZHar    G    T        1      2        2 
   5   chr5_67843893   Sample    G    T        0      0        2 
   5   chr5_67862042     AAsi    T    C        0      0        2 
   5   chr5_67862042     AKia    T    C        1      2        2 
   5   chr5_67862042     AOna    T    C        1      2        2 
   5   chr5_67862042     ASom    T    C        0      0        2 
   5   chr5_67862042     HCab    T    C        0      0        2 
   5   chr5_67862042     HPrz    T    C        0      0        2 
   5   chr5_67862042     ZBoe    T    C        0      0        2 
   5   chr5_67862042     ZGre    T    C        0      0        2 
   5   chr5_67862042     ZHar    T    C        0      0        2 
   5   chr5_67862042   Sample    T    C        0      0        2 
   5   chr5_67862447     AAsi    C    T      0.5      1        2 
   5   chr5_67862447     AKia    C    T        0      0        2 
   5   chr5_67862447     AOna    C    T        0      0        2 
   5   chr5_67862447     ASom    C    T        1      2        2 
   5   chr5_67862447     HCab    C    T        0      0        2 
   5   chr5_67862447     HPrz    C    T        0      0        2 
   5   chr5_67862447     ZBoe    C    T        1      2        2 
   5   chr5_67862447     ZGre    C    T        1      2        2 
   5   chr5_67862447     ZHar    C    T        1      2        2 
   5   chr5_67862447   Sample    C    T        0      0        2 
   5   chr5_67862918     AAsi    A    C        0      0        2 
   5   chr5_67862918     AKia    A    C        0      0        2 
   5   chr5_67862918     AOna    A    C        0      0        2 
   5   chr5_67862918     ASom    A    C        0      0        2 
   5   chr5_67862918     HCab    A    C        1      2        2 
   5   chr5_67862918     HPrz    A    C        1      2        2 
   5   chr5_67862918     ZBoe    A    C        0      0        2 
   5   chr5_67862918     ZGre    A    C        0      0        2 
   5   chr5_67862918     ZHar    A    C        0      0        2 
   5   chr5_67862918   Sample    A    C        0      0        2 
   5   chr5_67875651     AAsi    T    G        0      0        2 
   5   chr5_67875651     AKia    T    G        0      0        2 
   5   chr5_67875651     AOna    T    G        0      0        2 
   5   chr5_67875651     ASom    T    G        0      0        2 
   5   chr5_67875651     HCab    T    G        1      2        2 
   5   chr5_67875651     HPrz    T    G        1      2        2 
   5   chr5_67875651     ZBoe    T    G        0      0        2 
   5   chr5_67875651     ZGre    T    G        0      0        2 
   5   chr5_67875651     ZHar    T    G        0      0        2 
   5   chr5_67875651   Sample    T    G        0      0        2 
   5   chr5_67880269     AAsi    C    T      0.5      1        2 
   5   chr5_67880269     AKia    C    T        0      0        2 
   5   chr5_67880269     AOna    C    T        0      0        2 
   5   chr5_67880269     ASom    C    T        0      0        2 
   5   chr5_67880269     HCab    C    T        0      0        2 
   5   chr5_67880269     HPrz    C    T        0      0        2 
   5   chr5_67880269     ZBoe    C    T        0      0        2 
   5   chr5_67880269     ZGre    C    T        0      0        2 
   5   chr5_67880269     ZHar    C    T        0      0        2 
   5   chr5_67880269   Sample    C    T        0      0        2 
   5   chr5_67881391     AAsi    T    C        0      0        2 
   5   chr5_67881391     AKia    T    C        0      0        2 
   5   chr5_67881391     AOna    T    C        0      0        2 
   5   chr5_67881391     ASom    T    C        0      0        2 
   5   chr5_67881391     HCab    T    C        1      2        2 
   5   chr5_67881391     HPrz    T    C        1      2        2 
   5   chr5_67881391     ZBoe    T    C      0.5      1        2 
   5   chr5_67881391     ZGre    T    C        0      0        2 
   5   chr5_67881391     ZHar    T    C        0      0        2 
   5   chr5_67881391   Sample    T    C        0      0        2 
   5   chr5_67899163     AAsi    C    T        0      0        2 
   5   chr5_67899163     AKia    C    T      0.5      1        2 
   5   chr5_67899163     AOna    C    T        0      0        2 
   5   chr5_67899163     ASom    C    T        0      0        2 
   5   chr5_67899163     HCab    C    T        0      0        2 
   5   chr5_67899163     HPrz    C    T        0      0        2 
   5   chr5_67899163     ZBoe    C    T        0      0        2 
   5   chr5_67899163     ZGre    C    T        0      0        2 
   5   chr5_67899163     ZHar    C    T        0      0        2 
   5   chr5_67899163   Sample    C    T        0      0        2 
   5   chr5_67899278     AAsi    C    A        0      0        2 
   5   chr5_67899278     AKia    C    A        0      0        2 
   5   chr5_67899278     AOna    C    A        0      0        2 
   5   chr5_67899278     ASom    C    A        0      0        2 
   5   chr5_67899278     HCab    C    A        1      2        2 
   5   chr5_67899278     HPrz    C    A        1      2        2 
   5   chr5_67899278     ZBoe    C    A        0      0        2 
   5   chr5_67899278     ZGre    C    A        0      0        2 
   5   chr5_67899278     ZHar    C    A        0      0        2 
   5   chr5_67899278   Sample    C    A        0      0        2 
   5   chr5_67905542     AAsi    A    G        0      0        2 
   5   chr5_67905542     AKia    A    G        0      0        2 
   5   chr5_67905542     AOna    A    G        0      0        2 
   5   chr5_67905542     ASom    A    G        0      0        2 
   5   chr5_67905542     HCab    A    G        0      0        2 
   5   chr5_67905542     HPrz    A    G        0      0        2 
   5   chr5_67905542     ZBoe    A    G        0      0        2 
   5   chr5_67905542     ZGre    A    G        1      2        2 
   5   chr5_67905542     ZHar    A    G        0      0        2 
   5   chr5_67905542   Sample    A    G        0      0        2 
   5   chr5_67918879     AAsi    T    A        0      0        2 
   5   chr5_67918879     AKia    T    A        1      2        2 
   5   chr5_67918879     AOna    T    A        0      0        2 
   5   chr5_67918879     ASom    T    A        0      0        2 
   5   chr5_67918879     HCab    T    A        0      0        2 
   5   chr5_67918879     HPrz    T    A        0      0        2 
   5   chr5_67918879     ZBoe    T    A        0      0        2 
   5   chr5_67918879     ZGre    T    A        0      0        2 
   5   chr5_67918879     ZHar    T    A        0      0        2 
   5   chr5_67918879   Sample    T    A        0      0        2 
   5   chr5_67927936     AAsi    T    G        0      0        2 
   5   chr5_67927936     AKia    T    G        0      0        2 
   5   chr5_67927936     AOna    T    G        0      0        2 
   5   chr5_67927936     ASom    T    G        0      0        2 
   5   chr5_67927936     HCab    T    G        0      0        2 
   5   chr5_67927936     HPrz    T    G      0.5      1        2 
   5   chr5_67927936     ZBoe    T    G        0      0        2 
   5   chr5_67927936     ZGre    T    G        0      0        2 
   5   chr5_67927936     ZHar    T    G        0      0        2 
   5   chr5_67927936   Sample    T    G        0      0        2 
   5   chr5_67929055     AAsi    A    C        1      2        2 
   5   chr5_67929055     AKia    A    C        1      2        2 
   5   chr5_67929055     AOna    A    C        0      0        2 
   5   chr5_67929055     ASom    A    C        1      2        2 
   5   chr5_67929055     HCab    A    C        0      0        2 
   5   chr5_67929055     HPrz    A    C        0      0        2 
   5   chr5_67929055     ZBoe    A    C        0      0        2 
   5   chr5_67929055     ZGre    A    C        0      0        2 
   5   chr5_67929055     ZHar    A    C        0      0        2 
   5   chr5_67929055   Sample    A    C        1      2        2 
   5   chr5_67932362     AAsi    A    T        0      0        2 
   5   chr5_67932362     AKia    A    T        0      0        2 
   5   chr5_67932362     AOna    A    T        0      0        2 
   5   chr5_67932362     ASom    A    T        0      0        2 
   5   chr5_67932362     HCab    A    T        0      0        2 
   5   chr5_67932362     HPrz    A    T        0      0        2 
   5   chr5_67932362     ZBoe    A    T        0      0        2 
   5   chr5_67932362     ZGre    A    T      0.5      1        2 
   5   chr5_67932362     ZHar    A    T        0      0        2 
   5   chr5_67932362   Sample    A    T        0      0        2 
   5   chr5_67932567     AAsi    A    T        0      0        2 
   5   chr5_67932567     AKia    A    T        1      2        2 
   5   chr5_67932567     AOna    A    T        0      0        2 
   5   chr5_67932567     ASom    A    T        0      0        2 
   5   chr5_67932567     HCab    A    T        0      0        2 
   5   chr5_67932567     HPrz    A    T        0      0        2 
   5   chr5_67932567     ZBoe    A    T        0      0        2 
   5   chr5_67932567     ZGre    A    T        0      0        2 
   5   chr5_67932567     ZHar    A    T        0      0        2 
   5   chr5_67932567   Sample    A    T        0      0        2 
   5   chr5_67940129     AAsi    T    C        0      0        2 
   5   chr5_67940129     AKia    T    C        0      0        2 
   5   chr5_67940129     AOna    T    C        0      0        2 
   5   chr5_67940129     ASom    T    C        0      0        2 
   5   chr5_67940129     HCab    T    C        0      0        2 
   5   chr5_67940129     HPrz    T    C        0      0        2 
   5   chr5_67940129     ZBoe    T    C        0      0        2 
   5   chr5_67940129     ZGre    T    C        1      2        2 
   5   chr5_67940129     ZHar    T    C        0      0        2 
   5   chr5_67940129   Sample    T    C        0      0        2 
   5   chr5_67940377     AAsi    G    A        0      0        2 
   5   chr5_67940377     AKia    G    A        0      0        2 
   5   chr5_67940377     AOna    G    A        0      0        2 
   5   chr5_67940377     ASom    G    A        0      0        2 
   5   chr5_67940377     HCab    G    A        0      0        2 
   5   chr5_67940377     HPrz    G    A        0      0        2 
   5   chr5_67940377     ZBoe    G    A        0      0        2 
   5   chr5_67940377     ZGre    G    A        0      0        2 
   5   chr5_67940377     ZHar    G    A        1      2        2 
   5   chr5_67940377   Sample    G    A        0      0        2 
   5   chr5_67943675     AAsi    G    C        0      0        2 
   5   chr5_67943675     AKia    G    C        0      0        2 
   5   chr5_67943675     AOna    G    C        0      0        2 
   5   chr5_67943675     ASom    G    C        0      0        2 
   5   chr5_67943675     HCab    G    C        1      2        2 
   5   chr5_67943675     HPrz    G    C        1      2        2 
   5   chr5_67943675     ZBoe    G    C        0      0        2 
   5   chr5_67943675     ZGre    G    C        0      0        2 
   5   chr5_67943675     ZHar    G    C        0      0        2 
   5   chr5_67943675   Sample    G    C        0      0        2 
   5   chr5_67948540     AAsi    C    A        0      0        2 
   5   chr5_67948540     AKia    C    A        0      0        2 
   5   chr5_67948540     AOna    C    A        0      0        2 
   5   chr5_67948540     ASom    C    A        0      0        2 
   5   chr5_67948540     HCab    C    A        0      0        2 
   5   chr5_67948540     HPrz    C    A        0      0        2 
   5   chr5_67948540     ZBoe    C    A        0      0        2 
   5   chr5_67948540     ZGre    C    A        0      0        2 
   5   chr5_67948540     ZHar    C    A        1      2        2 
   5   chr5_67948540   Sample    C    A        0      0        2 
   5   chr5_67949440     AAsi    C    T        0      0        2 
   5   chr5_67949440     AKia    C    T        0      0        2 
   5   chr5_67949440     AOna    C    T        0      0        2 
   5   chr5_67949440     ASom    C    T        0      0        2 
   5   chr5_67949440     HCab    C    T        0      0        2 
   5   chr5_67949440     HPrz    C    T      0.5      1        2 
   5   chr5_67949440     ZBoe    C    T        0      0        2 
   5   chr5_67949440     ZGre    C    T        0      0        2 
   5   chr5_67949440     ZHar    C    T        0      0        2 
   5   chr5_67949440   Sample    C    T        0      0        2 
   5   chr5_67971121     AAsi    G    A        0      0        2 
   5   chr5_67971121     AKia    G    A        0      0        2 
   5   chr5_67971121     AOna    G    A        0      0        2 
   5   chr5_67971121     ASom    G    A        0      0        2 
   5   chr5_67971121     HCab    G    A        1      2        2 
   5   chr5_67971121     HPrz    G    A        1      2        2 
   5   chr5_67971121     ZBoe    G    A        0      0        2 
   5   chr5_67971121     ZGre    G    A        0      0        2 
   5   chr5_67971121     ZHar    G    A        0      0        2 
   5   chr5_67971121   Sample    G    A        0      0        2 
   5   chr5_67971445     AAsi    A    G        0      0        2 
   5   chr5_67971445     AKia    A    G      0.5      1        2 
   5   chr5_67971445     AOna    A    G        0      0        2 
   5   chr5_67971445     ASom    A    G        0      0        2 
   5   chr5_67971445     HCab    A    G        0      0        2 
   5   chr5_67971445     HPrz    A    G        0      0        2 
   5   chr5_67971445     ZBoe    A    G        0      0        2 
   5   chr5_67971445     ZGre    A    G        0      0        2 
   5   chr5_67971445     ZHar    A    G        0      0        2 
   5   chr5_67971445   Sample    A    G        0      0        2 
   5   chr5_67975834     AAsi    T    C        0      0        2 
   5   chr5_67975834     AKia    T    C        0      0        2 
   5   chr5_67975834     AOna    T    C        0      0        2 
   5   chr5_67975834     ASom    T    C        0      0        2 
   5   chr5_67975834     HCab    T    C        0      0        2 
   5   chr5_67975834     HPrz    T    C        0      0        2 
   5   chr5_67975834     ZBoe    T    C      0.5      1        2 
   5   chr5_67975834     ZGre    T    C        0      0        2 
   5   chr5_67975834     ZHar    T    C        0      0        2 
   5   chr5_67975834   Sample    T    C        0      0        2 
   5   chr5_67977604     AAsi    A    G        0      0        2 
   5   chr5_67977604     AKia    A    G        0      0        2 
   5   chr5_67977604     AOna    A    G        0      0        2 
   5   chr5_67977604     ASom    A    G        0      0        2 
   5   chr5_67977604     HCab    A    G        0      0        2 
   5   chr5_67977604     HPrz    A    G        0      0        2 
   5   chr5_67977604     ZBoe    A    G        0      0        2 
   5   chr5_67977604     ZGre    A    G        0      0        2 
   5   chr5_67977604     ZHar    A    G      0.5      1        2 
   5   chr5_67977604   Sample    A    G        0      0        2 
   5   chr5_67981276     AAsi    C    A        0      0        2 
   5   chr5_67981276     AKia    C    A        0      0        2 
   5   chr5_67981276     AOna    C    A        0      0        2 
   5   chr5_67981276     ASom    C    A        1      2        2 
   5   chr5_67981276     HCab    C    A        0      0        2 
   5   chr5_67981276     HPrz    C    A        0      0        2 
   5   chr5_67981276     ZBoe    C    A        0      0        2 
   5   chr5_67981276     ZGre    C    A        0      0        2 
   5   chr5_67981276     ZHar    C    A        0      0        2 
   5   chr5_67981276   Sample    C    A        0      0        2 
   5   chr5_67988579     AAsi    T    C        0      0        2 
   5   chr5_67988579     AKia    T    C        0      0        2 
   5   chr5_67988579     AOna    T    C        0      0        2 
   5   chr5_67988579     ASom    T    C        0      0        2 
   5   chr5_67988579     HCab    T    C      0.5      1        2 
   5   chr5_67988579     HPrz    T    C        0      0        2 
   5   chr5_67988579     ZBoe    T    C        0      0        2 
   5   chr5_67988579     ZGre    T    C        0      0        2 
   5   chr5_67988579     ZHar    T    C        0      0        2 
   5   chr5_67988579   Sample    T    C        0      0        2 
   5   chr5_68000537     AAsi    G    T        0      0        2 
   5   chr5_68000537     AKia    G    T        1      2        2 
   5   chr5_68000537     AOna    G    T        0      0        2 
   5   chr5_68000537     ASom    G    T        0      0        2 
   5   chr5_68000537     HCab    G    T        0      0        2 
   5   chr5_68000537     HPrz    G    T        0      0        2 
   5   chr5_68000537     ZBoe    G    T        0      0        2 
   5   chr5_68000537     ZGre    G    T        0      0        2 
   5   chr5_68000537     ZHar    G    T        0      0        2 
   5   chr5_68000537   Sample    G    T        0      0        2 
   5   chr5_68003486     AAsi    G    A        0      0        2 
   5   chr5_68003486     AKia    G    A        1      2        2 
   5   chr5_68003486     AOna    G    A        0      0        2 
   5   chr5_68003486     ASom    G    A        0      0        2 
   5   chr5_68003486     HCab    G    A        0      0        2 
   5   chr5_68003486     HPrz    G    A        0      0        2 
   5   chr5_68003486     ZBoe    G    A        0      0        2 
   5   chr5_68003486     ZGre    G    A        0      0        2 
   5   chr5_68003486     ZHar    G    A        0      0        2 
   5   chr5_68003486   Sample    G    A        0      0        2 
   5   chr5_68010972     AAsi    G    A        0      0        2 
   5   chr5_68010972     AKia    G    A        0      0        2 
   5   chr5_68010972     AOna    G    A        0      0        2 
   5   chr5_68010972     ASom    G    A        1      2        2 
   5   chr5_68010972     HCab    G    A        0      0        2 
   5   chr5_68010972     HPrz    G    A        0      0        2 
   5   chr5_68010972     ZBoe    G    A        0      0        2 
   5   chr5_68010972     ZGre    G    A        0      0        2 
   5   chr5_68010972     ZHar    G    A        0      0        2 
   5   chr5_68010972   Sample    G    A        0      0        2 
   5   chr5_68014289     AAsi    C    A        1      2        2 
   5   chr5_68014289     AKia    C    A        0      0        2 
   5   chr5_68014289     AOna    C    A        0      0        2 
   5   chr5_68014289     ASom    C    A        0      0        2 
   5   chr5_68014289     HCab    C    A        0      0        2 
   5   chr5_68014289     HPrz    C    A        0      0        2 
   5   chr5_68014289     ZBoe    C    A        0      0        2 
   5   chr5_68014289     ZGre    C    A        0      0        2 
   5   chr5_68014289     ZHar    C    A        0      0        2 
   5   chr5_68014289   Sample    C    A        1      2        2 
   5   chr5_68019372     AAsi    C    T        0      0        2 
   5   chr5_68019372     AKia    C    T        0      0        2 
   5   chr5_68019372     AOna    C    T        0      0        2 
   5   chr5_68019372     ASom    C    T        0      0        2 
   5   chr5_68019372     HCab    C    T        0      0        2 
   5   chr5_68019372     HPrz    C    T        0      0        2 
   5   chr5_68019372     ZBoe    C    T        0      0        2 
   5   chr5_68019372     ZGre    C    T        0      0        2 
   5   chr5_68019372     ZHar    C    T        1      2        2 
   5   chr5_68019372   Sample    C    T        0      0        2 
   5   chr5_68025244     AAsi    C    T      0.5      1        2 
   5   chr5_68025244     AKia    C    T        0      0        2 
   5   chr5_68025244     AOna    C    T        0      0        2 
   5   chr5_68025244     ASom    C    T        0      0        2 
   5   chr5_68025244     HCab    C    T        0      0        2 
   5   chr5_68025244     HPrz    C    T        0      0        2 
   5   chr5_68025244     ZBoe    C    T        0      0        2 
   5   chr5_68025244     ZGre    C    T        0      0        2 
   5   chr5_68025244     ZHar    C    T        0      0        2 
   5   chr5_68025244   Sample    C    T        0      0        2 
   5   chr5_68027984     AAsi    T    G      0.5      1        2 
   5   chr5_68027984     AKia    T    G        0      0        2 
   5   chr5_68027984     AOna    T    G        0      0        2 
   5   chr5_68027984     ASom    T    G        0      0        2 
   5   chr5_68027984     HCab    T    G        0      0        2 
   5   chr5_68027984     HPrz    T    G        0      0        2 
   5   chr5_68027984     ZBoe    T    G        0      0        2 
   5   chr5_68027984     ZGre    T    G        0      0        2 
   5   chr5_68027984     ZHar    T    G        0      0        2 
   5   chr5_68027984   Sample    T    G        1      2        2 
   5   chr5_68028891     AAsi    A    C        0      0        2 
   5   chr5_68028891     AKia    A    C        0      0        2 
   5   chr5_68028891     AOna    A    C        1      2        2 
   5   chr5_68028891     ASom    A    C        0      0        2 
   5   chr5_68028891     HCab    A    C        0      0        2 
   5   chr5_68028891     HPrz    A    C        0      0        2 
   5   chr5_68028891     ZBoe    A    C        0      0        2 
   5   chr5_68028891     ZGre    A    C        0      0        2 
   5   chr5_68028891     ZHar    A    C        0      0        2 
   5   chr5_68028891   Sample    A    C        0      0        2 
   5   chr5_68032878     AAsi    G    A      0.5      1        2 
   5   chr5_68032878     AKia    G    A        0      0        2 
   5   chr5_68032878     AOna    G    A        0      0        2 
   5   chr5_68032878     ASom    G    A        0      0        2 
   5   chr5_68032878     HCab    G    A        0      0        2 
   5   chr5_68032878     HPrz    G    A        0      0        2 
   5   chr5_68032878     ZBoe    G    A        0      0        2 
   5   chr5_68032878     ZGre    G    A        0      0        2 
   5   chr5_68032878     ZHar    G    A        0      0        2 
   5   chr5_68032878   Sample    G    A        0      0        2 
   5   chr5_68035582     AAsi    G    A        0      0        2 
   5   chr5_68035582     AKia    G    A        0      0        2 
   5   chr5_68035582     AOna    G    A        0      0        2 
   5   chr5_68035582     ASom    G    A        0      0        2 
   5   chr5_68035582     HCab    G    A        1      2        2 
   5   chr5_68035582     HPrz    G    A        1      2        2 
   5   chr5_68035582     ZBoe    G    A        0      0        2 
   5   chr5_68035582     ZGre    G    A        0      0        2 
   5   chr5_68035582     ZHar    G    A        0      0        2 
   5   chr5_68035582   Sample    G    A        0      0        2 
   5   chr5_68044142     AAsi    G    A        0      0        2 
   5   chr5_68044142     AKia    G    A        0      0        2 
   5   chr5_68044142     AOna    G    A        0      0        2 
   5   chr5_68044142     ASom    G    A        0      0        2 
   5   chr5_68044142     HCab    G    A        0      0        2 
   5   chr5_68044142     HPrz    G    A        0      0        2 
   5   chr5_68044142     ZBoe    G    A        0      0        2 
   5   chr5_68044142     ZGre    G    A      0.5      1        2 
   5   chr5_68044142     ZHar    G    A        0      0        2 
   5   chr5_68044142   Sample    G    A        0      0        2 
   5   chr5_68045007     AAsi    A    G        0      0        2 
   5   chr5_68045007     AKia    A    G      0.5      1        2 
   5   chr5_68045007     AOna    A    G        1      2        2 
   5   chr5_68045007     ASom    A    G        0      0        2 
   5   chr5_68045007     HCab    A    G        1      2        2 
   5   chr5_68045007     HPrz    A    G        1      2        2 
   5   chr5_68045007     ZBoe    A    G        0      0        2 
   5   chr5_68045007     ZGre    A    G        0      0        2 
   5   chr5_68045007     ZHar    A    G        0      0        2 
   5   chr5_68045007   Sample    A    G        0      0        2 
   5   chr5_68046632     AAsi    C    A        0      0        2 
   5   chr5_68046632     AKia    C    A        0      0        2 
   5   chr5_68046632     AOna    C    A        0      0        2 
   5   chr5_68046632     ASom    C    A        0      0        2 
   5   chr5_68046632     HCab    C    A        1      2        2 
   5   chr5_68046632     HPrz    C    A        1      2        2 
   5   chr5_68046632     ZBoe    C    A        0      0        2 
   5   chr5_68046632     ZGre    C    A        0      0        2 
   5   chr5_68046632     ZHar    C    A        0      0        2 
   5   chr5_68046632   Sample    C    A        0      0        2 
   5   chr5_68050074     AAsi    C    T        0      0        2 
   5   chr5_68050074     AKia    C    T        0      0        2 
   5   chr5_68050074     AOna    C    T        0      0        2 
   5   chr5_68050074     ASom    C    T        0      0        2 
   5   chr5_68050074     HCab    C    T        0      0        2 
   5   chr5_68050074     HPrz    C    T        0      0        2 
   5   chr5_68050074     ZBoe    C    T        0      0        2 
   5   chr5_68050074     ZGre    C    T        1      2        2 
   5   chr5_68050074     ZHar    C    T        0      0        2 
   5   chr5_68050074   Sample    C    T        0      0        2 
   5   chr5_68057338     AAsi    G    C        0      0        2 
   5   chr5_68057338     AKia    G    C        1      2        2 
   5   chr5_68057338     AOna    G    C        1      2        2 
   5   chr5_68057338     ASom    G    C        0      0        2 
   5   chr5_68057338     HCab    G    C        0      0        2 
   5   chr5_68057338     HPrz    G    C        0      0        2 
   5   chr5_68057338     ZBoe    G    C        0      0        2 
   5   chr5_68057338     ZGre    G    C        0      0        2 
   5   chr5_68057338     ZHar    G    C        0      0        2 
   5   chr5_68057338   Sample    G    C        0      0        2 
   5   chr5_68065913     AAsi    A    G        0      0        2 
   5   chr5_68065913     AKia    A    G        0      0        2 
   5   chr5_68065913     AOna    A    G        0      0        2 
   5   chr5_68065913     ASom    A    G        0      0        2 
   5   chr5_68065913     HCab    A    G        0      0        2 
   5   chr5_68065913     HPrz    A    G        0      0        2 
   5   chr5_68065913     ZBoe    A    G        0      0        2 
   5   chr5_68065913     ZGre    A    G        0      0        2 
   5   chr5_68065913     ZHar    A    G        1      2        2 
   5   chr5_68065913   Sample    A    G        0      0        2 
   5   chr5_68066531     AAsi    A    G        0      0        2 
   5   chr5_68066531     AKia    A    G        0      0        2 
   5   chr5_68066531     AOna    A    G        0      0        2 
   5   chr5_68066531     ASom    A    G        0      0        2 
   5   chr5_68066531     HCab    A    G        1      2        2 
   5   chr5_68066531     HPrz    A    G        1      2        2 
   5   chr5_68066531     ZBoe    A    G        0      0        2 
   5   chr5_68066531     ZGre    A    G        0      0        2 
   5   chr5_68066531     ZHar    A    G        0      0        2 
   5   chr5_68066531   Sample    A    G        0      0        2 
   5   chr5_68068669     AAsi    C    G        0      0        2 
   5   chr5_68068669     AKia    C    G        0      0        2 
   5   chr5_68068669     AOna    C    G        0      0        2 
   5   chr5_68068669     ASom    C    G        1      2        2 
   5   chr5_68068669     HCab    C    G        0      0        2 
   5   chr5_68068669     HPrz    C    G        0      0        2 
   5   chr5_68068669     ZBoe    C    G        0      0        2 
   5   chr5_68068669     ZGre    C    G        0      0        2 
   5   chr5_68068669     ZHar    C    G        0      0        2 
   5   chr5_68068669   Sample    C    G        0      0        2 
   5   chr5_68070970     AAsi    G    A        0      0        2 
   5   chr5_68070970     AKia    G    A        0      0        2 
   5   chr5_68070970     AOna    G    A        0      0        2 
   5   chr5_68070970     ASom    G    A        0      0        2 
   5   chr5_68070970     HCab    G    A        0      0        2 
   5   chr5_68070970     HPrz    G    A        0      0        2 
   5   chr5_68070970     ZBoe    G    A      0.5      1        2 
   5   chr5_68070970     ZGre    G    A        0      0        2 
   5   chr5_68070970     ZHar    G    A        0      0        2 
   5   chr5_68070970   Sample    G    A        0      0        2 
   5   chr5_68076576     AAsi    G    A        0      0        2 
   5   chr5_68076576     AKia    G    A        0      0        2 
   5   chr5_68076576     AOna    G    A        0      0        2 
   5   chr5_68076576     ASom    G    A        1      2        2 
   5   chr5_68076576     HCab    G    A        0      0        2 
   5   chr5_68076576     HPrz    G    A        0      0        2 
   5   chr5_68076576     ZBoe    G    A        0      0        2 
   5   chr5_68076576     ZGre    G    A        0      0        2 
   5   chr5_68076576     ZHar    G    A        0      0        2 
   5   chr5_68076576   Sample    G    A        0      0        2 
   5   chr5_68090671     AAsi    T    C        0      0        2 
   5   chr5_68090671     AKia    T    C        1      2        2 
   5   chr5_68090671     AOna    T    C        1      2        2 
   5   chr5_68090671     ASom    T    C        0      0        2 
   5   chr5_68090671     HCab    T    C        0      0        2 
   5   chr5_68090671     HPrz    T    C        0      0        2 
   5   chr5_68090671     ZBoe    T    C        0      0        2 
   5   chr5_68090671     ZGre    T    C        0      0        2 
   5   chr5_68090671     ZHar    T    C        0      0        2 
   5   chr5_68090671   Sample    T    C        0      0        2 
   5   chr5_68114471     AAsi    T    C        0      0        2 
   5   chr5_68114471     AKia    T    C        0      0        2 
   5   chr5_68114471     AOna    T    C        0      0        2 
   5   chr5_68114471     ASom    T    C        0      0        2 
   5   chr5_68114471     HCab    T    C      0.5      1        2 
   5   chr5_68114471     HPrz    T    C        0      0        2 
   5   chr5_68114471     ZBoe    T    C        0      0        2 
   5   chr5_68114471     ZGre    T    C        0      0        2 
   5   chr5_68114471     ZHar    T    C        0      0        2 
   5   chr5_68114471   Sample    T    C        0      0        2 
   5   chr5_68115340     AAsi    A    T        1      2        2 
   5   chr5_68115340     AKia    A    T        0      0        2 
   5   chr5_68115340     AOna    A    T        0      0        2 
   5   chr5_68115340     ASom    A    T        1      2        2 
   5   chr5_68115340     HCab    A    T        0      0        2 
   5   chr5_68115340     HPrz    A    T        0      0        2 
   5   chr5_68115340     ZBoe    A    T        0      0        2 
   5   chr5_68115340     ZGre    A    T        0      0        2 
   5   chr5_68115340     ZHar    A    T        0      0        2 
   5   chr5_68115340   Sample    A    T        1      2        2 
   5   chr5_68115376     AAsi    G    T        0      0        2 
   5   chr5_68115376     AKia    G    T        0      0        2 
   5   chr5_68115376     AOna    G    T        0      0        2 
   5   chr5_68115376     ASom    G    T        0      0        2 
   5   chr5_68115376     HCab    G    T        1      2        2 
   5   chr5_68115376     HPrz    G    T        1      2        2 
   5   chr5_68115376     ZBoe    G    T        0      0        2 
   5   chr5_68115376     ZGre    G    T        0      0        2 
   5   chr5_68115376     ZHar    G    T        0      0        2 
   5   chr5_68115376   Sample    G    T        0      0        2 
   5   chr5_68119159     AAsi    G    A        0      0        2 
   5   chr5_68119159     AKia    G    A        0      0        2 
   5   chr5_68119159     AOna    G    A        0      0        2 
   5   chr5_68119159     ASom    G    A        0      0        2 
   5   chr5_68119159     HCab    G    A      0.5      1        2 
   5   chr5_68119159     HPrz    G    A        0      0        2 
   5   chr5_68119159     ZBoe    G    A        0      0        2 
   5   chr5_68119159     ZGre    G    A        0      0        2 
   5   chr5_68119159     ZHar    G    A        0      0        2 
   5   chr5_68119159   Sample    G    A        0      0        2 
   5   chr5_68128254     AAsi    A    T        0      0        2 
   5   chr5_68128254     AKia    A    T        0      0        2 
   5   chr5_68128254     AOna    A    T        0      0        2 
   5   chr5_68128254     ASom    A    T        0      0        2 
   5   chr5_68128254     HCab    A    T      0.5      1        2 
   5   chr5_68128254     HPrz    A    T        0      0        2 
   5   chr5_68128254     ZBoe    A    T        0      0        2 
   5   chr5_68128254     ZGre    A    T        0      0        2 
   5   chr5_68128254     ZHar    A    T        0      0        2 
   5   chr5_68128254   Sample    A    T        0      0        2 
   5   chr5_68137532     AAsi    C    T        0      0        2 
   5   chr5_68137532     AKia    C    T        1      2        2 
   5   chr5_68137532     AOna    C    T        1      2        2 
   5   chr5_68137532     ASom    C    T        0      0        2 
   5   chr5_68137532     HCab    C    T        0      0        2 
   5   chr5_68137532     HPrz    C    T        0      0        2 
   5   chr5_68137532     ZBoe    C    T        0      0        2 
   5   chr5_68137532     ZGre    C    T        0      0        2 
   5   chr5_68137532     ZHar    C    T        0      0        2 
   5   chr5_68137532   Sample    C    T        0      0        2 
   5   chr5_68137953     AAsi    G    A        0      0        2 
   5   chr5_68137953     AKia    G    A        0      0        2 
   5   chr5_68137953     AOna    G    A        0      0        2 
   5   chr5_68137953     ASom    G    A        0      0        2 
   5   chr5_68137953     HCab    G    A        1      2        2 
   5   chr5_68137953     HPrz    G    A        1      2        2 
   5   chr5_68137953     ZBoe    G    A        0      0        2 
   5   chr5_68137953     ZGre    G    A        0      0        2 
   5   chr5_68137953     ZHar    G    A        0      0        2 
   5   chr5_68137953   Sample    G    A        0      0        2 
   5   chr5_68143119     AAsi    G    A        0      0        2 
   5   chr5_68143119     AKia    G    A        0      0        2 
   5   chr5_68143119     AOna    G    A        0      0        2 
   5   chr5_68143119     ASom    G    A        0      0        2 
   5   chr5_68143119     HCab    G    A        0      0        2 
   5   chr5_68143119     HPrz    G    A        0      0        2 
   5   chr5_68143119     ZBoe    G    A      0.5      1        2 
   5   chr5_68143119     ZGre    G    A        0      0        2 
   5   chr5_68143119     ZHar    G    A        0      0        2 
   5   chr5_68143119   Sample    G    A        0      0        2 
   5   chr5_68147032     AAsi    G    A        0      0        2 
   5   chr5_68147032     AKia    G    A        0      0        2 
   5   chr5_68147032     AOna    G    A        0      0        2 
   5   chr5_68147032     ASom    G    A        0      0        2 
   5   chr5_68147032     HCab    G    A      0.5      1        2 
   5   chr5_68147032     HPrz    G    A        0      0        2 
   5   chr5_68147032     ZBoe    G    A        0      0        2 
   5   chr5_68147032     ZGre    G    A        0      0        2 
   5   chr5_68147032     ZHar    G    A        0      0        2 
   5   chr5_68147032   Sample    G    A        0      0        2 
   5   chr5_68151790     AAsi    G    T        0      0        2 
   5   chr5_68151790     AKia    G    T      0.5      1        2 
   5   chr5_68151790     AOna    G    T        0      0        2 
   5   chr5_68151790     ASom    G    T        0      0        2 
   5   chr5_68151790     HCab    G    T        0      0        2 
   5   chr5_68151790     HPrz    G    T        0      0        2 
   5   chr5_68151790     ZBoe    G    T        0      0        2 
   5   chr5_68151790     ZGre    G    T        0      0        2 
   5   chr5_68151790     ZHar    G    T        0      0        2 
   5   chr5_68151790   Sample    G    T        0      0        2 
   5   chr5_68151835     AAsi    A    G        0      0        2 
   5   chr5_68151835     AKia    A    G        0      0        2 
   5   chr5_68151835     AOna    A    G        0      0        2 
   5   chr5_68151835     ASom    A    G        0      0        2 
   5   chr5_68151835     HCab    A    G        0      0        2 
   5   chr5_68151835     HPrz    A    G        0      0        2 
   5   chr5_68151835     ZBoe    A    G        0      0        2 
   5   chr5_68151835     ZGre    A    G        0      0        2 
   5   chr5_68151835     ZHar    A    G      0.5      1        2 
   5   chr5_68151835   Sample    A    G        0      0        2 
   5   chr5_68158195     AAsi    A    C        0      0        2 
   5   chr5_68158195     AKia    A    C        0      0        2 
   5   chr5_68158195     AOna    A    C        0      0        2 
   5   chr5_68158195     ASom    A    C        0      0        2 
   5   chr5_68158195     HCab    A    C        0      0        2 
   5   chr5_68158195     HPrz    A    C      0.5      1        2 
   5   chr5_68158195     ZBoe    A    C        0      0        2 
   5   chr5_68158195     ZGre    A    C        0      0        2 
   5   chr5_68158195     ZHar    A    C        0      0        2 
   5   chr5_68158195   Sample    A    C        0      0        2 
   5   chr5_68171527     AAsi    C    A        0      0        2 
   5   chr5_68171527     AKia    C    A        0      0        2 
   5   chr5_68171527     AOna    C    A        1      2        2 
   5   chr5_68171527     ASom    C    A        0      0        2 
   5   chr5_68171527     HCab    C    A        0      0        2 
   5   chr5_68171527     HPrz    C    A        0      0        2 
   5   chr5_68171527     ZBoe    C    A        0      0        2 
   5   chr5_68171527     ZGre    C    A        0      0        2 
   5   chr5_68171527     ZHar    C    A        0      0        2 
   5   chr5_68171527   Sample    C    A        0      0        2 
   5   chr5_68173048     AAsi    T    C        0      0        2 
   5   chr5_68173048     AKia    T    C        0      0        2 
   5   chr5_68173048     AOna    T    C        0      0        2 
   5   chr5_68173048     ASom    T    C        0      0        2 
   5   chr5_68173048     HCab    T    C      0.5      1        2 
   5   chr5_68173048     HPrz    T    C        0      0        2 
   5   chr5_68173048     ZBoe    T    C        0      0        2 
   5   chr5_68173048     ZGre    T    C        0      0        2 
   5   chr5_68173048     ZHar    T    C        0      0        2 
   5   chr5_68173048   Sample    T    C        0      0        2 
   5   chr5_68174951     AAsi    T    C        0      0        2 
   5   chr5_68174951     AKia    T    C        0      0        2 
   5   chr5_68174951     AOna    T    C        0      0        2 
   5   chr5_68174951     ASom    T    C        0      0        2 
   5   chr5_68174951     HCab    T    C        1      2        2 
   5   chr5_68174951     HPrz    T    C        1      2        2 
   5   chr5_68174951     ZBoe    T    C        0      0        2 
   5   chr5_68174951     ZGre    T    C        0      0        2 
   5   chr5_68174951     ZHar    T    C        0      0        2 
   5   chr5_68174951   Sample    T    C        0      0        2 
   5   chr5_68179157     AAsi    C    T        0      0        2 
   5   chr5_68179157     AKia    C    T      0.5      1        2 
   5   chr5_68179157     AOna    C    T        0      0        2 
   5   chr5_68179157     ASom    C    T        0      0        2 
   5   chr5_68179157     HCab    C    T        0      0        2 
   5   chr5_68179157     HPrz    C    T        0      0        2 
   5   chr5_68179157     ZBoe    C    T        0      0        2 
   5   chr5_68179157     ZGre    C    T        0      0        2 
   5   chr5_68179157     ZHar    C    T        0      0        2 
   5   chr5_68179157   Sample    C    T        0      0        2 
   5   chr5_68182365     AAsi    T    G        0      0        2 
   5   chr5_68182365     AKia    T    G        0      0        2 
   5   chr5_68182365     AOna    T    G        0      0        2 
   5   chr5_68182365     ASom    T    G        0      0        2 
   5   chr5_68182365     HCab    T    G        0      0        2 
   5   chr5_68182365     HPrz    T    G        0      0        2 
   5   chr5_68182365     ZBoe    T    G        0      0        2 
   5   chr5_68182365     ZGre    T    G        0      0        2 
   5   chr5_68182365     ZHar    T    G      0.5      1        2 
   5   chr5_68182365   Sample    T    G        0      0        2 
   5   chr5_68183982     AAsi    A    T        0      0        2 
   5   chr5_68183982     AKia    A    T        0      0        2 
   5   chr5_68183982     AOna    A    T        0      0        2 
   5   chr5_68183982     ASom    A    T        0      0        2 
   5   chr5_68183982     HCab    A    T      0.5      1        2 
   5   chr5_68183982     HPrz    A    T        0      0        2 
   5   chr5_68183982     ZBoe    A    T        0      0        2 
   5   chr5_68183982     ZGre    A    T        0      0        2 
   5   chr5_68183982     ZHar    A    T        0      0        2 
   5   chr5_68183982   Sample    A    T        0      0        2 
   5   chr5_68199388     AAsi    T    C        0      0        2 
   5   chr5_68199388     AKia    T    C        0      0        2 
   5   chr5_68199388     AOna    T    C        0      0        2 
   5   chr5_68199388     ASom    T    C        0      0        2 
   5   chr5_68199388     HCab    T    C        0      0        2 
   5   chr5_68199388     HPrz    T    C        0      0        2 
   5   chr5_68199388     ZBoe    T    C      0.5      1        2 
   5   chr5_68199388     ZGre    T    C        0      0        2 
   5   chr5_68199388     ZHar    T    C        0      0        2 
   5   chr5_68199388   Sample    T    C        0      0        2 
   5   chr5_68202324     AAsi    A    G        0      0        2 
   5   chr5_68202324     AKia    A    G      0.5      1        2 
   5   chr5_68202324     AOna    A    G        0      0        2 
   5   chr5_68202324     ASom    A    G        0      0        2 
   5   chr5_68202324     HCab    A    G        0      0        2 
   5   chr5_68202324     HPrz    A    G        0      0        2 
   5   chr5_68202324     ZBoe    A    G        0      0        2 
   5   chr5_68202324     ZGre    A    G        0      0        2 
   5   chr5_68202324     ZHar    A    G        0      0        2 
   5   chr5_68202324   Sample    A    G        0      0        2 
   5   chr5_68204659     AAsi    T    C        0      0        2 
   5   chr5_68204659     AKia    T    C        0      0        2 
   5   chr5_68204659     AOna    T    C        1      2        2 
   5   chr5_68204659     ASom    T    C        0      0        2 
   5   chr5_68204659     HCab    T    C        0      0        2 
   5   chr5_68204659     HPrz    T    C        0      0        2 
   5   chr5_68204659     ZBoe    T    C        0      0        2 
   5   chr5_68204659     ZGre    T    C        0      0        2 
   5   chr5_68204659     ZHar    T    C        0      0        2 
   5   chr5_68204659   Sample    T    C        0      0        2 
   5   chr5_68223336     AAsi    T    C        0      0        2 
   5   chr5_68223336     AKia    T    C        0      0        2 
   5   chr5_68223336     AOna    T    C        0      0        2 
   5   chr5_68223336     ASom    T    C        0      0        2 
   5   chr5_68223336     HCab    T    C        0      0        2 
   5   chr5_68223336     HPrz    T    C        0      0        2 
   5   chr5_68223336     ZBoe    T    C        0      0        2 
   5   chr5_68223336     ZGre    T    C        1      2        2 
   5   chr5_68223336     ZHar    T    C        0      0        2 
   5   chr5_68223336   Sample    T    C        0      0        2 
   5   chr5_68223634     AAsi    C    T        0      0        2 
   5   chr5_68223634     AKia    C    T        0      0        2 
   5   chr5_68223634     AOna    C    T        0      0        2 
   5   chr5_68223634     ASom    C    T        0      0        2 
   5   chr5_68223634     HCab    C    T        1      2        2 
   5   chr5_68223634     HPrz    C    T        1      2        2 
   5   chr5_68223634     ZBoe    C    T        0      0        2 
   5   chr5_68223634     ZGre    C    T        0      0        2 
   5   chr5_68223634     ZHar    C    T        0      0        2 
   5   chr5_68223634   Sample    C    T        0      0        2 
   5   chr5_68227511     AAsi    G    A        0      0        2 
   5   chr5_68227511     AKia    G    A        1      2        2 
   5   chr5_68227511     AOna    G    A        0      0        2 
   5   chr5_68227511     ASom    G    A        0      0        2 
   5   chr5_68227511     HCab    G    A        0      0        2 
   5   chr5_68227511     HPrz    G    A        0      0        2 
   5   chr5_68227511     ZBoe    G    A        0      0        2 
   5   chr5_68227511     ZGre    G    A        0      0        2 
   5   chr5_68227511     ZHar    G    A        0      0        2 
   5   chr5_68227511   Sample    G    A        0      0        2 
   5   chr5_68237360     AAsi    T    C        0      0        2 
   5   chr5_68237360     AKia    T    C        1      2        2 
   5   chr5_68237360     AOna    T    C        0      0        2 
   5   chr5_68237360     ASom    T    C        0      0        2 
   5   chr5_68237360     HCab    T    C        0      0        2 
   5   chr5_68237360     HPrz    T    C        0      0        2 
   5   chr5_68237360     ZBoe    T    C        0      0        2 
   5   chr5_68237360     ZGre    T    C        0      0        2 
   5   chr5_68237360     ZHar    T    C        0      0        2 
   5   chr5_68237360   Sample    T    C        0      0        2 
   5   chr5_68246327     AAsi    T    C        0      0        2 
   5   chr5_68246327     AKia    T    C        0      0        2 
   5   chr5_68246327     AOna    T    C        0      0        2 
   5   chr5_68246327     ASom    T    C        0      0        2 
   5   chr5_68246327     HCab    T    C        0      0        2 
   5   chr5_68246327     HPrz    T    C        0      0        2 
   5   chr5_68246327     ZBoe    T    C        0      0        2 
   5   chr5_68246327     ZGre    T    C        0      0        2 
   5   chr5_68246327     ZHar    T    C        1      2        2 
   5   chr5_68246327   Sample    T    C        0      0        2 
   5   chr5_68246895     AAsi    A    G        0      0        2 
   5   chr5_68246895     AKia    A    G        1      2        2 
   5   chr5_68246895     AOna    A    G        1      2        2 
   5   chr5_68246895     ASom    A    G        0      0        2 
   5   chr5_68246895     HCab    A    G        0      0        2 
   5   chr5_68246895     HPrz    A    G        0      0        2 
   5   chr5_68246895     ZBoe    A    G        0      0        2 
   5   chr5_68246895     ZGre    A    G        0      0        2 
   5   chr5_68246895     ZHar    A    G        0      0        2 
   5   chr5_68246895   Sample    A    G        0      0        2 
   5   chr5_68265147     AAsi    G    A        0      0        2 
   5   chr5_68265147     AKia    G    A        0      0        2 
   5   chr5_68265147     AOna    G    A        0      0        2 
   5   chr5_68265147     ASom    G    A        0      0        2 
   5   chr5_68265147     HCab    G    A        1      2        2 
   5   chr5_68265147     HPrz    G    A        1      2        2 
   5   chr5_68265147     ZBoe    G    A        0      0        2 
   5   chr5_68265147     ZGre    G    A        0      0        2 
   5   chr5_68265147     ZHar    G    A        0      0        2 
   5   chr5_68265147   Sample    G    A        0      0        2 
   5   chr5_68270263     AAsi    C    A        0      0        2 
   5   chr5_68270263     AKia    C    A        0      0        2 
   5   chr5_68270263     AOna    C    A        0      0        2 
   5   chr5_68270263     ASom    C    A        0      0        2 
   5   chr5_68270263     HCab    C    A        1      2        2 
   5   chr5_68270263     HPrz    C    A        1      2        2 
   5   chr5_68270263     ZBoe    C    A        1      2        2 
   5   chr5_68270263     ZGre    C    A        0      0        2 
   5   chr5_68270263     ZHar    C    A        0      0        2 
   5   chr5_68270263   Sample    C    A        0      0        2 
   5   chr5_68270410     AAsi    C    A        0      0        2 
   5   chr5_68270410     AKia    C    A        1      2        2 
   5   chr5_68270410     AOna    C    A        1      2        2 
   5   chr5_68270410     ASom    C    A        0      0        2 
   5   chr5_68270410     HCab    C    A        0      0        2 
   5   chr5_68270410     HPrz    C    A        0      0        2 
   5   chr5_68270410     ZBoe    C    A        0      0        2 
   5   chr5_68270410     ZGre    C    A        0      0        2 
   5   chr5_68270410     ZHar    C    A        0      0        2 
   5   chr5_68270410   Sample    C    A        0      0        2 
   5   chr5_68276134     AAsi    C    T        0      0        2 
   5   chr5_68276134     AKia    C    T        0      0        2 
   5   chr5_68276134     AOna    C    T        0      0        2 
   5   chr5_68276134     ASom    C    T        0      0        2 
   5   chr5_68276134     HCab    C    T        1      2        2 
   5   chr5_68276134     HPrz    C    T        1      2        2 
   5   chr5_68276134     ZBoe    C    T        0      0        2 
   5   chr5_68276134     ZGre    C    T        0      0        2 
   5   chr5_68276134     ZHar    C    T        0      0        2 
   5   chr5_68276134   Sample    C    T        0      0        2 
   5   chr5_68280484     AAsi    G    A        0      0        2 
   5   chr5_68280484     AKia    G    A        1      2        2 
   5   chr5_68280484     AOna    G    A        0      0        2 
   5   chr5_68280484     ASom    G    A        0      0        2 
   5   chr5_68280484     HCab    G    A        0      0        2 
   5   chr5_68280484     HPrz    G    A        0      0        2 
   5   chr5_68280484     ZBoe    G    A        0      0        2 
   5   chr5_68280484     ZGre    G    A        0      0        2 
   5   chr5_68280484     ZHar    G    A        0      0        2 
   5   chr5_68280484   Sample    G    A        0      0        2 
   5   chr5_68284229     AAsi    G    A        0      0        2 
   5   chr5_68284229     AKia    G    A        0      0        2 
   5   chr5_68284229     AOna    G    A        0      0        2 
   5   chr5_68284229     ASom    G    A        1      2        2 
   5   chr5_68284229     HCab    G    A        0      0        2 
   5   chr5_68284229     HPrz    G    A        0      0        2 
   5   chr5_68284229     ZBoe    G    A        0      0        2 
   5   chr5_68284229     ZGre    G    A        0      0        2 
   5   chr5_68284229     ZHar    G    A        0      0        2 
   5   chr5_68284229   Sample    G    A        0      0        2 
   5   chr5_68289144     AAsi    A    G        0      0        2 
   5   chr5_68289144     AKia    A    G        0      0        2 
   5   chr5_68289144     AOna    A    G        0      0        2 
   5   chr5_68289144     ASom    A    G        0      0        2 
   5   chr5_68289144     HCab    A    G        1      2        2 
   5   chr5_68289144     HPrz    A    G        1      2        2 
   5   chr5_68289144     ZBoe    A    G        0      0        2 
   5   chr5_68289144     ZGre    A    G        0      0        2 
   5   chr5_68289144     ZHar    A    G        0      0        2 
   5   chr5_68289144   Sample    A    G        0      0        2 
   5   chr5_68294315     AAsi    A    G        0      0        2 
   5   chr5_68294315     AKia    A    G        0      0        2 
   5   chr5_68294315     AOna    A    G        0      0        2 
   5   chr5_68294315     ASom    A    G        0      0        2 
   5   chr5_68294315     HCab    A    G      0.5      1        2 
   5   chr5_68294315     HPrz    A    G        0      0        2 
   5   chr5_68294315     ZBoe    A    G        1      2        2 
   5   chr5_68294315     ZGre    A    G        0      0        2 
   5   chr5_68294315     ZHar    A    G        0      0        2 
   5   chr5_68294315   Sample    A    G        0      0        2 
   5   chr5_68298813     AAsi    A    T        0      0        2 
   5   chr5_68298813     AKia    A    T        0      0        2 
   5   chr5_68298813     AOna    A    T        0      0        2 
   5   chr5_68298813     ASom    A    T        0      0        2 
   5   chr5_68298813     HCab    A    T        0      0        2 
   5   chr5_68298813     HPrz    A    T        0      0        2 
   5   chr5_68298813     ZBoe    A    T      0.5      1        2 
   5   chr5_68298813     ZGre    A    T        0      0        2 
   5   chr5_68298813     ZHar    A    T        0      0        2 
   5   chr5_68298813   Sample    A    T        0      0        2 
   5   chr5_68300188     AAsi    T    G        0      0        2 
   5   chr5_68300188     AKia    T    G        0      0        2 
   5   chr5_68300188     AOna    T    G        0      0        2 
   5   chr5_68300188     ASom    T    G        0      0        2 
   5   chr5_68300188     HCab    T    G        1      2        2 
   5   chr5_68300188     HPrz    T    G        1      2        2 
   5   chr5_68300188     ZBoe    T    G        0      0        2 
   5   chr5_68300188     ZGre    T    G        0      0        2 
   5   chr5_68300188     ZHar    T    G        0      0        2 
   5   chr5_68300188   Sample    T    G        0      0        2 
   5   chr5_68300191     AAsi    G    A        0      0        2 
   5   chr5_68300191     AKia    G    A        0      0        2 
   5   chr5_68300191     AOna    G    A        0      0        2 
   5   chr5_68300191     ASom    G    A        0      0        2 
   5   chr5_68300191     HCab    G    A        1      2        2 
   5   chr5_68300191     HPrz    G    A        0      0        2 
   5   chr5_68300191     ZBoe    G    A        0      0        2 
   5   chr5_68300191     ZGre    G    A        0      0        2 
   5   chr5_68300191     ZHar    G    A        0      0        2 
   5   chr5_68300191   Sample    G    A        0      0        2 
   5   chr5_68307576     AAsi    T    G        0      0        2 
   5   chr5_68307576     AKia    T    G        0      0        2 
   5   chr5_68307576     AOna    T    G        0      0        2 
   5   chr5_68307576     ASom    T    G        0      0        2 
   5   chr5_68307576     HCab    T    G        0      0        2 
   5   chr5_68307576     HPrz    T    G        0      0        2 
   5   chr5_68307576     ZBoe    T    G      0.5      1        2 
   5   chr5_68307576     ZGre    T    G        0      0        2 
   5   chr5_68307576     ZHar    T    G        0      0        2 
   5   chr5_68307576   Sample    T    G        0      0        2 
   5   chr5_68312020     AAsi    A    C        1      2        2 
   5   chr5_68312020     AKia    A    C        0      0        2 
   5   chr5_68312020     AOna    A    C        0      0        2 
   5   chr5_68312020     ASom    A    C        1      2        2 
   5   chr5_68312020     HCab    A    C        0      0        2 
   5   chr5_68312020     HPrz    A    C        0      0        2 
   5   chr5_68312020     ZBoe    A    C        0      0        2 
   5   chr5_68312020     ZGre    A    C        0      0        2 
   5   chr5_68312020     ZHar    A    C        0      0        2 
   5   chr5_68312020   Sample    A    C        1      2        2 
   5   chr5_68312330     AAsi    G    A        0      0        2 
   5   chr5_68312330     AKia    G    A        0      0        2 
   5   chr5_68312330     AOna    G    A        0      0        2 
   5   chr5_68312330     ASom    G    A        0      0        2 
   5   chr5_68312330     HCab    G    A        1      2        2 
   5   chr5_68312330     HPrz    G    A        1      2        2 
   5   chr5_68312330     ZBoe    G    A        0      0        2 
   5   chr5_68312330     ZGre    G    A        0      0        2 
   5   chr5_68312330     ZHar    G    A        0      0        2 
   5   chr5_68312330   Sample    G    A        0      0        2 
   5   chr5_68317868     AAsi    G    A        0      0        2 
   5   chr5_68317868     AKia    G    A        0      0        2 
   5   chr5_68317868     AOna    G    A        0      0        2 
   5   chr5_68317868     ASom    G    A        0      0        2 
   5   chr5_68317868     HCab    G    A        0      0        2 
   5   chr5_68317868     HPrz    G    A        0      0        2 
   5   chr5_68317868     ZBoe    G    A        0      0        2 
   5   chr5_68317868     ZGre    G    A        0      0        2 
   5   chr5_68317868     ZHar    G    A        1      2        2 
   5   chr5_68317868   Sample    G    A        0      0        2 
   5   chr5_68318076     AAsi    G    C        0      0        2 
   5   chr5_68318076     AKia    G    C        0      0        2 
   5   chr5_68318076     AOna    G    C        0      0        2 
   5   chr5_68318076     ASom    G    C        1      2        2 
   5   chr5_68318076     HCab    G    C        0      0        2 
   5   chr5_68318076     HPrz    G    C        0      0        2 
   5   chr5_68318076     ZBoe    G    C        0      0        2 
   5   chr5_68318076     ZGre    G    C        0      0        2 
   5   chr5_68318076     ZHar    G    C        0      0        2 
   5   chr5_68318076   Sample    G    C        0      0        2 
   5   chr5_68321960     AAsi    A    G        0      0        2 
   5   chr5_68321960     AKia    A    G        0      0        2 
   5   chr5_68321960     AOna    A    G        0      0        2 
   5   chr5_68321960     ASom    A    G        0      0        2 
   5   chr5_68321960     HCab    A    G        0      0        2 
   5   chr5_68321960     HPrz    A    G        0      0        2 
   5   chr5_68321960     ZBoe    A    G        0      0        2 
   5   chr5_68321960     ZGre    A    G        0      0        2 
   5   chr5_68321960     ZHar    A    G      0.5      1        2 
   5   chr5_68321960   Sample    A    G        0      0        2 
   5   chr5_68333942     AAsi    G    C        0      0        2 
   5   chr5_68333942     AKia    G    C        0      0        2 
   5   chr5_68333942     AOna    G    C        0      0        2 
   5   chr5_68333942     ASom    G    C        0      0        2 
   5   chr5_68333942     HCab    G    C        1      2        2 
   5   chr5_68333942     HPrz    G    C        1      2        2 
   5   chr5_68333942     ZBoe    G    C        0      0        2 
   5   chr5_68333942     ZGre    G    C        0      0        2 
   5   chr5_68333942     ZHar    G    C        0      0        2 
   5   chr5_68333942   Sample    G    C        0      0        2 
   5   chr5_68334747     AAsi    A    T        0      0        2 
   5   chr5_68334747     AKia    A    T        0      0        2 
   5   chr5_68334747     AOna    A    T        0      0        2 
   5   chr5_68334747     ASom    A    T        1      2        2 
   5   chr5_68334747     HCab    A    T        0      0        2 
   5   chr5_68334747     HPrz    A    T        0      0        2 
   5   chr5_68334747     ZBoe    A    T        0      0        2 
   5   chr5_68334747     ZGre    A    T        0      0        2 
   5   chr5_68334747     ZHar    A    T        0      0        2 
   5   chr5_68334747   Sample    A    T        0      0        2 
   5   chr5_68351128     AAsi    T    C        0      0        2 
   5   chr5_68351128     AKia    T    C        0      0        2 
   5   chr5_68351128     AOna    T    C        0      0        2 
   5   chr5_68351128     ASom    T    C        0      0        2 
   5   chr5_68351128     HCab    T    C        1      2        2 
   5   chr5_68351128     HPrz    T    C        1      2        2 
   5   chr5_68351128     ZBoe    T    C        0      0        2 
   5   chr5_68351128     ZGre    T    C        0      0        2 
   5   chr5_68351128     ZHar    T    C        0      0        2 
   5   chr5_68351128   Sample    T    C        0      0        2 
   5   chr5_68356624     AAsi    T    A        0      0        2 
   5   chr5_68356624     AKia    T    A        0      0        2 
   5   chr5_68356624     AOna    T    A        0      0        2 
   5   chr5_68356624     ASom    T    A        0      0        2 
   5   chr5_68356624     HCab    T    A        0      0        2 
   5   chr5_68356624     HPrz    T    A        0      0        2 
   5   chr5_68356624     ZBoe    T    A      0.5      1        2 
   5   chr5_68356624     ZGre    T    A        0      0        2 
   5   chr5_68356624     ZHar    T    A        0      0        2 
   5   chr5_68356624   Sample    T    A        0      0        2 
   5   chr5_68372081     AAsi    G    A        0      0        2 
   5   chr5_68372081     AKia    G    A        0      0        2 
   5   chr5_68372081     AOna    G    A        0      0        2 
   5   chr5_68372081     ASom    G    A        0      0        2 
   5   chr5_68372081     HCab    G    A        0      0        2 
   5   chr5_68372081     HPrz    G    A        0      0        2 
   5   chr5_68372081     ZBoe    G    A      0.5      1        2 
   5   chr5_68372081     ZGre    G    A        0      0        2 
   5   chr5_68372081     ZHar    G    A        0      0        2 
   5   chr5_68372081   Sample    G    A        0      0        2 
   5   chr5_68374688     AAsi    G    T        0      0        2 
   5   chr5_68374688     AKia    G    T        0      0        2 
   5   chr5_68374688     AOna    G    T        0      0        2 
   5   chr5_68374688     ASom    G    T        0      0        2 
   5   chr5_68374688     HCab    G    T        1      2        2 
   5   chr5_68374688     HPrz    G    T        1      2        2 
   5   chr5_68374688     ZBoe    G    T        0      0        2 
   5   chr5_68374688     ZGre    G    T        0      0        2 
   5   chr5_68374688     ZHar    G    T        0      0        2 
   5   chr5_68374688   Sample    G    T        0      0        2 
   5   chr5_68379032     AAsi    A    G        0      0        2 
   5   chr5_68379032     AKia    A    G        0      0        2 
   5   chr5_68379032     AOna    A    G        0      0        2 
   5   chr5_68379032     ASom    A    G        0      0        2 
   5   chr5_68379032     HCab    A    G        1      2        2 
   5   chr5_68379032     HPrz    A    G        1      2        2 
   5   chr5_68379032     ZBoe    A    G        0      0        2 
   5   chr5_68379032     ZGre    A    G        0      0        2 
   5   chr5_68379032     ZHar    A    G        0      0        2 
   5   chr5_68379032   Sample    A    G        0      0        2 
   5   chr5_68379559     AAsi    G    T        0      0        2 
   5   chr5_68379559     AKia    G    T      0.5      1        2 
   5   chr5_68379559     AOna    G    T        0      0        2 
   5   chr5_68379559     ASom    G    T        0      0        2 
   5   chr5_68379559     HCab    G    T        0      0        2 
   5   chr5_68379559     HPrz    G    T        0      0        2 
   5   chr5_68379559     ZBoe    G    T        0      0        2 
   5   chr5_68379559     ZGre    G    T        0      0        2 
   5   chr5_68379559     ZHar    G    T        0      0        2 
   5   chr5_68379559   Sample    G    T        0      0        2 
   5   chr5_68380790     AAsi    C    T        0      0        2 
   5   chr5_68380790     AKia    C    T        0      0        2 
   5   chr5_68380790     AOna    C    T        0      0        2 
   5   chr5_68380790     ASom    C    T        0      0        2 
   5   chr5_68380790     HCab    C    T        1      2        2 
   5   chr5_68380790     HPrz    C    T        0      0        2 
   5   chr5_68380790     ZBoe    C    T        0      0        2 
   5   chr5_68380790     ZGre    C    T        0      0        2 
   5   chr5_68380790     ZHar    C    T        0      0        2 
   5   chr5_68380790   Sample    C    T        0      0        2 
   5   chr5_68386112     AAsi    T    C        0      0        2 
   5   chr5_68386112     AKia    T    C        0      0        2 
   5   chr5_68386112     AOna    T    C        0      0        2 
   5   chr5_68386112     ASom    T    C        0      0        2 
   5   chr5_68386112     HCab    T    C        0      0        2 
   5   chr5_68386112     HPrz    T    C        0      0        2 
   5   chr5_68386112     ZBoe    T    C      0.5      1        2 
   5   chr5_68386112     ZGre    T    C        0      0        2 
   5   chr5_68386112     ZHar    T    C        0      0        2 
   5   chr5_68386112   Sample    T    C        0      0        2 
   5   chr5_68393014     AAsi    G    A        0      0        2 
   5   chr5_68393014     AKia    G    A        1      2        2 
   5   chr5_68393014     AOna    G    A        0      0        2 
   5   chr5_68393014     ASom    G    A        0      0        2 
   5   chr5_68393014     HCab    G    A        0      0        2 
   5   chr5_68393014     HPrz    G    A        0      0        2 
   5   chr5_68393014     ZBoe    G    A        0      0        2 
   5   chr5_68393014     ZGre    G    A        0      0        2 
   5   chr5_68393014     ZHar    G    A        0      0        2 
   5   chr5_68393014   Sample    G    A        0      0        2 
   5   chr5_68395244     AAsi    G    C        0      0        2 
   5   chr5_68395244     AKia    G    C        0      0        2 
   5   chr5_68395244     AOna    G    C        0      0        2 
   5   chr5_68395244     ASom    G    C        0      0        2 
   5   chr5_68395244     HCab    G    C        1      2        2 
   5   chr5_68395244     HPrz    G    C        1      2        2 
   5   chr5_68395244     ZBoe    G    C        0      0        2 
   5   chr5_68395244     ZGre    G    C        0      0        2 
   5   chr5_68395244     ZHar    G    C        0      0        2 
   5   chr5_68395244   Sample    G    C        0      0        2 
   5   chr5_68395908     AAsi    A    G        0      0        2 
   5   chr5_68395908     AKia    A    G        0      0        2 
   5   chr5_68395908     AOna    A    G        0      0        2 
   5   chr5_68395908     ASom    A    G        0      0        2 
   5   chr5_68395908     HCab    A    G        1      2        2 
   5   chr5_68395908     HPrz    A    G        1      2        2 
   5   chr5_68395908     ZBoe    A    G        0      0        2 
   5   chr5_68395908     ZGre    A    G        1      2        2 
   5   chr5_68395908     ZHar    A    G        0      0        2 
   5   chr5_68395908   Sample    A    G        0      0        2 
   5   chr5_68397557     AAsi    C    T        0      0        2 
   5   chr5_68397557     AKia    C    T        0      0        2 
   5   chr5_68397557     AOna    C    T        1      2        2 
   5   chr5_68397557     ASom    C    T        0      0        2 
   5   chr5_68397557     HCab    C    T        0      0        2 
   5   chr5_68397557     HPrz    C    T        0      0        2 
   5   chr5_68397557     ZBoe    C    T        0      0        2 
   5   chr5_68397557     ZGre    C    T        0      0        2 
   5   chr5_68397557     ZHar    C    T        0      0        2 
   5   chr5_68397557   Sample    C    T        0      0        2 
   5   chr5_68400815     AAsi    A    C        0      0        2 
   5   chr5_68400815     AKia    A    C        1      2        2 
   5   chr5_68400815     AOna    A    C        0      0        2 
   5   chr5_68400815     ASom    A    C        0      0        2 
   5   chr5_68400815     HCab    A    C        0      0        2 
   5   chr5_68400815     HPrz    A    C        0      0        2 
   5   chr5_68400815     ZBoe    A    C        0      0        2 
   5   chr5_68400815     ZGre    A    C        0      0        2 
   5   chr5_68400815     ZHar    A    C        0      0        2 
   5   chr5_68400815   Sample    A    C        0      0        2 
   5   chr5_68401338     AAsi    C    T        0      0        2 
   5   chr5_68401338     AKia    C    T        0      0        2 
   5   chr5_68401338     AOna    C    T        0      0        2 
   5   chr5_68401338     ASom    C    T        0      0        2 
   5   chr5_68401338     HCab    C    T        0      0        2 
   5   chr5_68401338     HPrz    C    T        0      0        2 
   5   chr5_68401338     ZBoe    C    T        0      0        2 
   5   chr5_68401338     ZGre    C    T        0      0        2 
   5   chr5_68401338     ZHar    C    T      0.5      1        2 
   5   chr5_68401338   Sample    C    T        0      0        2 
   5   chr5_68404168     AAsi    T    C        0      0        2 
   5   chr5_68404168     AKia    T    C      0.5      1        2 
   5   chr5_68404168     AOna    T    C        0      0        2 
   5   chr5_68404168     ASom    T    C        0      0        2 
   5   chr5_68404168     HCab    T    C        0      0        2 
   5   chr5_68404168     HPrz    T    C        0      0        2 
   5   chr5_68404168     ZBoe    T    C        0      0        2 
   5   chr5_68404168     ZGre    T    C        0      0        2 
   5   chr5_68404168     ZHar    T    C        0      0        2 
   5   chr5_68404168   Sample    T    C        0      0        2 
   5   chr5_68405920     AAsi    T    G        0      0        2 
   5   chr5_68405920     AKia    T    G        0      0        2 
   5   chr5_68405920     AOna    T    G        0      0        2 
   5   chr5_68405920     ASom    T    G        0      0        2 
   5   chr5_68405920     HCab    T    G        0      0        2 
   5   chr5_68405920     HPrz    T    G        0      0        2 
   5   chr5_68405920     ZBoe    T    G        0      0        2 
   5   chr5_68405920     ZGre    T    G        0      0        2 
   5   chr5_68405920     ZHar    T    G        1      2        2 
   5   chr5_68405920   Sample    T    G        0      0        2 
   5   chr5_68413567     AAsi    C    A        0      0        2 
   5   chr5_68413567     AKia    C    A        0      0        2 
   5   chr5_68413567     AOna    C    A        0      0        2 
   5   chr5_68413567     ASom    C    A        0      0        2 
   5   chr5_68413567     HCab    C    A        0      0        2 
   5   chr5_68413567     HPrz    C    A        0      0        2 
   5   chr5_68413567     ZBoe    C    A        1      2        2 
   5   chr5_68413567     ZGre    C    A        0      0        2 
   5   chr5_68413567     ZHar    C    A        0      0        2 
   5   chr5_68413567   Sample    C    A        0      0        2 
   5   chr5_68416654     AAsi    G    A        0      0        2 
   5   chr5_68416654     AKia    G    A        1      2        2 
   5   chr5_68416654     AOna    G    A        1      2        2 
   5   chr5_68416654     ASom    G    A        0      0        2 
   5   chr5_68416654     HCab    G    A        0      0        2 
   5   chr5_68416654     HPrz    G    A        0      0        2 
   5   chr5_68416654     ZBoe    G    A        0      0        2 
   5   chr5_68416654     ZGre    G    A        0      0        2 
   5   chr5_68416654     ZHar    G    A        0      0        2 
   5   chr5_68416654   Sample    G    A        0      0        2 
   5   chr5_68418759     AAsi    A    T        0      0        2 
   5   chr5_68418759     AKia    A    T        0      0        2 
   5   chr5_68418759     AOna    A    T        0      0        2 
   5   chr5_68418759     ASom    A    T        0      0        2 
   5   chr5_68418759     HCab    A    T        0      0        2 
   5   chr5_68418759     HPrz    A    T        0      0        2 
   5   chr5_68418759     ZBoe    A    T        0      0        2 
   5   chr5_68418759     ZGre    A    T        1      2        2 
   5   chr5_68418759     ZHar    A    T        0      0        2 
   5   chr5_68418759   Sample    A    T        0      0        2 
   5   chr5_68420707     AAsi    G    A        0      0        2 
   5   chr5_68420707     AKia    G    A        0      0        2 
   5   chr5_68420707     AOna    G    A        0      0        2 
   5   chr5_68420707     ASom    G    A        0      0        2 
   5   chr5_68420707     HCab    G    A        1      2        2 
   5   chr5_68420707     HPrz    G    A        1      2        2 
   5   chr5_68420707     ZBoe    G    A        0      0        2 
   5   chr5_68420707     ZGre    G    A        0      0        2 
   5   chr5_68420707     ZHar    G    A        0      0        2 
   5   chr5_68420707   Sample    G    A        0      0        2 
   5   chr5_68422144     AAsi    A    G        0      0        2 
   5   chr5_68422144     AKia    A    G        1      2        2 
   5   chr5_68422144     AOna    A    G        1      2        2 
   5   chr5_68422144     ASom    A    G        0      0        2 
   5   chr5_68422144     HCab    A    G        1      2        2 
   5   chr5_68422144     HPrz    A    G        1      2        2 
   5   chr5_68422144     ZBoe    A    G        0      0        2 
   5   chr5_68422144     ZGre    A    G        0      0        2 
   5   chr5_68422144     ZHar    A    G        0      0        2 
   5   chr5_68422144   Sample    A    G        0      0        2 
   5   chr5_68424772     AAsi    C    T        0      0        2 
   5   chr5_68424772     AKia    C    T        1      2        2 
   5   chr5_68424772     AOna    C    T        1      2        2 
   5   chr5_68424772     ASom    C    T        0      0        2 
   5   chr5_68424772     HCab    C    T        1      2        2 
   5   chr5_68424772     HPrz    C    T        1      2        2 
   5   chr5_68424772     ZBoe    C    T        0      0        2 
   5   chr5_68424772     ZGre    C    T        0      0        2 
   5   chr5_68424772     ZHar    C    T        0      0        2 
   5   chr5_68424772   Sample    C    T        0      0        2 
   5   chr5_68425141     AAsi    G    A        0      0        2 
   5   chr5_68425141     AKia    G    A        0      0        2 
   5   chr5_68425141     AOna    G    A        0      0        2 
   5   chr5_68425141     ASom    G    A        0      0        2 
   5   chr5_68425141     HCab    G    A      0.5      1        2 
   5   chr5_68425141     HPrz    G    A      0.5      1        2 
   5   chr5_68425141     ZBoe    G    A        0      0        2 
   5   chr5_68425141     ZGre    G    A        0      0        2 
   5   chr5_68425141     ZHar    G    A        0      0        2 
   5   chr5_68425141   Sample    G    A        0      0        2 
   5   chr5_68425588     AAsi    G    A        0      0        2 
   5   chr5_68425588     AKia    G    A        0      0        2 
   5   chr5_68425588     AOna    G    A        0      0        2 
   5   chr5_68425588     ASom    G    A        0      0        2 
   5   chr5_68425588     HCab    G    A        1      2        2 
   5   chr5_68425588     HPrz    G    A        1      2        2 
   5   chr5_68425588     ZBoe    G    A        0      0        2 
   5   chr5_68425588     ZGre    G    A        0      0        2 
   5   chr5_68425588     ZHar    G    A        0      0        2 
   5   chr5_68425588   Sample    G    A        0      0        2 
   5   chr5_68429776     AAsi    C    G        0      0        2 
   5   chr5_68429776     AKia    C    G        1      2        2 
   5   chr5_68429776     AOna    C    G        1      2        2 
   5   chr5_68429776     ASom    C    G        0      0        2 
   5   chr5_68429776     HCab    C    G        0      0        2 
   5   chr5_68429776     HPrz    C    G        0      0        2 
   5   chr5_68429776     ZBoe    C    G        0      0        2 
   5   chr5_68429776     ZGre    C    G        0      0        2 
   5   chr5_68429776     ZHar    C    G        0      0        2 
   5   chr5_68429776   Sample    C    G        0      0        2 
   5   chr5_68435673     AAsi    T    C        0      0        2 
   5   chr5_68435673     AKia    T    C        0      0        2 
   5   chr5_68435673     AOna    T    C        0      0        2 
   5   chr5_68435673     ASom    T    C        0      0        2 
   5   chr5_68435673     HCab    T    C        0      0        2 
   5   chr5_68435673     HPrz    T    C        0      0        2 
   5   chr5_68435673     ZBoe    T    C        0      0        2 
   5   chr5_68435673     ZGre    T    C        0      0        2 
   5   chr5_68435673     ZHar    T    C        1      2        2 
   5   chr5_68435673   Sample    T    C        0      0        2 
   5   chr5_68438299     AAsi    A    G        0      0        2 
   5   chr5_68438299     AKia    A    G        0      0        2 
   5   chr5_68438299     AOna    A    G        0      0        2 
   5   chr5_68438299     ASom    A    G        0      0        2 
   5   chr5_68438299     HCab    A    G        0      0        2 
   5   chr5_68438299     HPrz    A    G        0      0        2 
   5   chr5_68438299     ZBoe    A    G        0      0        2 
   5   chr5_68438299     ZGre    A    G        1      2        2 
   5   chr5_68438299     ZHar    A    G        0      0        2 
   5   chr5_68438299   Sample    A    G        0      0        2 
   5   chr5_68445601     AAsi    G    A        0      0        2 
   5   chr5_68445601     AKia    G    A        0      0        2 
   5   chr5_68445601     AOna    G    A        0      0        2 
   5   chr5_68445601     ASom    G    A        0      0        2 
   5   chr5_68445601     HCab    G    A        1      2        2 
   5   chr5_68445601     HPrz    G    A        1      2        2 
   5   chr5_68445601     ZBoe    G    A        0      0        2 
   5   chr5_68445601     ZGre    G    A        0      0        2 
   5   chr5_68445601     ZHar    G    A        0      0        2 
   5   chr5_68445601   Sample    G    A        0      0        2 
   5   chr5_68469163     AAsi    C    A        0      0        2 
   5   chr5_68469163     AKia    C    A        0      0        2 
   5   chr5_68469163     AOna    C    A        0      0        2 
   5   chr5_68469163     ASom    C    A        0      0        2 
   5   chr5_68469163     HCab    C    A        0      0        2 
   5   chr5_68469163     HPrz    C    A        0      0        2 
   5   chr5_68469163     ZBoe    C    A        0      0        2 
   5   chr5_68469163     ZGre    C    A        0      0        2 
   5   chr5_68469163     ZHar    C    A      0.5      1        2 
   5   chr5_68469163   Sample    C    A        0      0        2 
   5   chr5_68470492     AAsi    G    A        1      2        2 
   5   chr5_68470492     AKia    G    A        1      2        2 
   5   chr5_68470492     AOna    G    A        1      2        2 
   5   chr5_68470492     ASom    G    A        1      2        2 
   5   chr5_68470492     HCab    G    A        0      0        2 
   5   chr5_68470492     HPrz    G    A        0      0        2 
   5   chr5_68470492     ZBoe    G    A        0      0        2 
   5   chr5_68470492     ZGre    G    A        0      0        2 
   5   chr5_68470492     ZHar    G    A        0      0        2 
   5   chr5_68470492   Sample    G    A        1      2        2 
   5   chr5_68476242     AAsi    T    G        0      0        2 
   5   chr5_68476242     AKia    T    G        0      0        2 
   5   chr5_68476242     AOna    T    G        0      0        2 
   5   chr5_68476242     ASom    T    G        1      2        2 
   5   chr5_68476242     HCab    T    G        0      0        2 
   5   chr5_68476242     HPrz    T    G        0      0        2 
   5   chr5_68476242     ZBoe    T    G        0      0        2 
   5   chr5_68476242     ZGre    T    G        0      0        2 
   5   chr5_68476242     ZHar    T    G        0      0        2 
   5   chr5_68476242   Sample    T    G        0      0        2 
   5   chr5_68478679     AAsi    C    T        0      0        2 
   5   chr5_68478679     AKia    C    T        0      0        2 
   5   chr5_68478679     AOna    C    T        0      0        2 
   5   chr5_68478679     ASom    C    T        0      0        2 
   5   chr5_68478679     HCab    C    T        0      0        2 
   5   chr5_68478679     HPrz    C    T        0      0        2 
   5   chr5_68478679     ZBoe    C    T        1      2        2 
   5   chr5_68478679     ZGre    C    T        1      2        2 
   5   chr5_68478679     ZHar    C    T        1      2        2 
   5   chr5_68478679   Sample    C    T        0      0        2 
   5   chr5_68480695     AAsi    A    G        0      0        2 
   5   chr5_68480695     AKia    A    G        0      0        2 
   5   chr5_68480695     AOna    A    G        0      0        2 
   5   chr5_68480695     ASom    A    G        0      0        2 
   5   chr5_68480695     HCab    A    G        1      2        2 
   5   chr5_68480695     HPrz    A    G        1      2        2 
   5   chr5_68480695     ZBoe    A    G        0      0        2 
   5   chr5_68480695     ZGre    A    G        0      0        2 
   5   chr5_68480695     ZHar    A    G        0      0        2 
   5   chr5_68480695   Sample    A    G        0      0        2 
   5   chr5_68485494     AAsi    G    A        0      0        2 
   5   chr5_68485494     AKia    G    A        0      0        2 
   5   chr5_68485494     AOna    G    A        0      0        2 
   5   chr5_68485494     ASom    G    A        1      2        2 
   5   chr5_68485494     HCab    G    A        0      0        2 
   5   chr5_68485494     HPrz    G    A        0      0        2 
   5   chr5_68485494     ZBoe    G    A        0      0        2 
   5   chr5_68485494     ZGre    G    A        0      0        2 
   5   chr5_68485494     ZHar    G    A        0      0        2 
   5   chr5_68485494   Sample    G    A        0      0        2 
   5   chr5_68488110     AAsi    A    G        1      2        2 
   5   chr5_68488110     AKia    A    G        0      0        2 
   5   chr5_68488110     AOna    A    G        0      0        2 
   5   chr5_68488110     ASom    A    G        1      2        2 
   5   chr5_68488110     HCab    A    G        0      0        2 
   5   chr5_68488110     HPrz    A    G        0      0        2 
   5   chr5_68488110     ZBoe    A    G        0      0        2 
   5   chr5_68488110     ZGre    A    G        0      0        2 
   5   chr5_68488110     ZHar    A    G        0      0        2 
   5   chr5_68488110   Sample    A    G        1      2        2 
   5   chr5_68491934     AAsi    G    A        0      0        2 
   5   chr5_68491934     AKia    G    A        0      0        2 
   5   chr5_68491934     AOna    G    A        0      0        2 
   5   chr5_68491934     ASom    G    A        0      0        2 
   5   chr5_68491934     HCab    G    A        0      0        2 
   5   chr5_68491934     HPrz    G    A        0      0        2 
   5   chr5_68491934     ZBoe    G    A        0      0        2 
   5   chr5_68491934     ZGre    G    A      0.5      1        2 
   5   chr5_68491934     ZHar    G    A        0      0        2 
   5   chr5_68491934   Sample    G    A        0      0        2 
   5   chr5_68492284     AAsi    G    A        1      2        2 
   5   chr5_68492284     AKia    G    A        0      0        2 
   5   chr5_68492284     AOna    G    A        0      0        2 
   5   chr5_68492284     ASom    G    A        1      2        2 
   5   chr5_68492284     HCab    G    A        0      0        2 
   5   chr5_68492284     HPrz    G    A        0      0        2 
   5   chr5_68492284     ZBoe    G    A        0      0        2 
   5   chr5_68492284     ZGre    G    A        0      0        2 
   5   chr5_68492284     ZHar    G    A        0      0        2 
   5   chr5_68492284   Sample    G    A        0      0        2 
   5   chr5_68492974     AAsi    A    T        1      2        2 
   5   chr5_68492974     AKia    A    T        0      0        2 
   5   chr5_68492974     AOna    A    T        0      0        2 
   5   chr5_68492974     ASom    A    T        1      2        2 
   5   chr5_68492974     HCab    A    T        0      0        2 
   5   chr5_68492974     HPrz    A    T        0      0        2 
   5   chr5_68492974     ZBoe    A    T        0      0        2 
   5   chr5_68492974     ZGre    A    T        0      0        2 
   5   chr5_68492974     ZHar    A    T        0      0        2 
   5   chr5_68492974   Sample    A    T        0      0        2 
   5   chr5_68495775     AAsi    C    G        0      0        2 
   5   chr5_68495775     AKia    C    G        0      0        2 
   5   chr5_68495775     AOna    C    G        0      0        2 
   5   chr5_68495775     ASom    C    G        0      0        2 
   5   chr5_68495775     HCab    C    G        0      0        2 
   5   chr5_68495775     HPrz    C    G        0      0        2 
   5   chr5_68495775     ZBoe    C    G        0      0        2 
   5   chr5_68495775     ZGre    C    G      0.5      1        2 
   5   chr5_68495775     ZHar    C    G        0      0        2 
   5   chr5_68495775   Sample    C    G        0      0        2 
   5   chr5_68495819     AAsi    G    A        0      0        2 
   5   chr5_68495819     AKia    G    A        0      0        2 
   5   chr5_68495819     AOna    G    A        0      0        2 
   5   chr5_68495819     ASom    G    A        0      0        2 
   5   chr5_68495819     HCab    G    A        0      0        2 
   5   chr5_68495819     HPrz    G    A        0      0        2 
   5   chr5_68495819     ZBoe    G    A        0      0        2 
   5   chr5_68495819     ZGre    G    A        1      2        2 
   5   chr5_68495819     ZHar    G    A        0      0        2 
   5   chr5_68495819   Sample    G    A        0      0        2 
   5   chr5_68506735     AAsi    A    G        0      0        2 
   5   chr5_68506735     AKia    A    G        1      2        2 
   5   chr5_68506735     AOna    A    G        1      2        2 
   5   chr5_68506735     ASom    A    G        0      0        2 
   5   chr5_68506735     HCab    A    G        0      0        2 
   5   chr5_68506735     HPrz    A    G        0      0        2 
   5   chr5_68506735     ZBoe    A    G        0      0        2 
   5   chr5_68506735     ZGre    A    G        0      0        2 
   5   chr5_68506735     ZHar    A    G        0      0        2 
   5   chr5_68506735   Sample    A    G        0      0        2 
   5   chr5_68509768     AAsi    G    T        0      0        2 
   5   chr5_68509768     AKia    G    T        0      0        2 
   5   chr5_68509768     AOna    G    T        0      0        2 
   5   chr5_68509768     ASom    G    T        0      0        2 
   5   chr5_68509768     HCab    G    T        1      2        2 
   5   chr5_68509768     HPrz    G    T        1      2        2 
   5   chr5_68509768     ZBoe    G    T        0      0        2 
   5   chr5_68509768     ZGre    G    T        0      0        2 
   5   chr5_68509768     ZHar    G    T        0      0        2 
   5   chr5_68509768   Sample    G    T        0      0        2 
   5   chr5_68513818     AAsi    G    T        0      0        2 
   5   chr5_68513818     AKia    G    T        0      0        2 
   5   chr5_68513818     AOna    G    T        0      0        2 
   5   chr5_68513818     ASom    G    T        0      0        2 
   5   chr5_68513818     HCab    G    T        1      2        2 
   5   chr5_68513818     HPrz    G    T        1      2        2 
   5   chr5_68513818     ZBoe    G    T        0      0        2 
   5   chr5_68513818     ZGre    G    T        0      0        2 
   5   chr5_68513818     ZHar    G    T        0      0        2 
   5   chr5_68513818   Sample    G    T        0      0        2 
   5   chr5_68514611     AAsi    C    G        0      0        2 
   5   chr5_68514611     AKia    C    G        0      0        2 
   5   chr5_68514611     AOna    C    G        0      0        2 
   5   chr5_68514611     ASom    C    G        0      0        2 
   5   chr5_68514611     HCab    C    G        0      0        2 
   5   chr5_68514611     HPrz    C    G        0      0        2 
   5   chr5_68514611     ZBoe    C    G        0      0        2 
   5   chr5_68514611     ZGre    C    G        0      0        2 
   5   chr5_68514611     ZHar    C    G        1      2        2 
   5   chr5_68514611   Sample    C    G        0      0        2 
   5   chr5_68514713     AAsi    G    A        0      0        2 
   5   chr5_68514713     AKia    G    A        0      0        2 
   5   chr5_68514713     AOna    G    A        0      0        2 
   5   chr5_68514713     ASom    G    A        0      0        2 
   5   chr5_68514713     HCab    G    A      0.5      1        2 
   5   chr5_68514713     HPrz    G    A        0      0        2 
   5   chr5_68514713     ZBoe    G    A        0      0        2 
   5   chr5_68514713     ZGre    G    A        0      0        2 
   5   chr5_68514713     ZHar    G    A        0      0        2 
   5   chr5_68514713   Sample    G    A        0      0        2 
   5   chr5_68515999     AAsi    G    A        0      0        2 
   5   chr5_68515999     AKia    G    A        0      0        2 
   5   chr5_68515999     AOna    G    A        0      0        2 
   5   chr5_68515999     ASom    G    A        0      0        2 
   5   chr5_68515999     HCab    G    A        0      0        2 
   5   chr5_68515999     HPrz    G    A      0.5      1        2 
   5   chr5_68515999     ZBoe    G    A        0      0        2 
   5   chr5_68515999     ZGre    G    A        0      0        2 
   5   chr5_68515999     ZHar    G    A        0      0        2 
   5   chr5_68515999   Sample    G    A        0      0        2 
   5   chr5_68520967     AAsi    G    C        0      0        2 
   5   chr5_68520967     AKia    G    C        0      0        2 
   5   chr5_68520967     AOna    G    C        0      0        2 
   5   chr5_68520967     ASom    G    C        0      0        2 
   5   chr5_68520967     HCab    G    C        1      2        2 
   5   chr5_68520967     HPrz    G    C        1      2        2 
   5   chr5_68520967     ZBoe    G    C        0      0        2 
   5   chr5_68520967     ZGre    G    C        0      0        2 
   5   chr5_68520967     ZHar    G    C        0      0        2 
   5   chr5_68520967   Sample    G    C        0      0        2 
   5   chr5_68521051     AAsi    G    A        0      0        2 
   5   chr5_68521051     AKia    G    A        0      0        2 
   5   chr5_68521051     AOna    G    A        0      0        2 
   5   chr5_68521051     ASom    G    A        0      0        2 
   5   chr5_68521051     HCab    G    A        1      2        2 
   5   chr5_68521051     HPrz    G    A        1      2        2 
   5   chr5_68521051     ZBoe    G    A        0      0        2 
   5   chr5_68521051     ZGre    G    A        0      0        2 
   5   chr5_68521051     ZHar    G    A        0      0        2 
   5   chr5_68521051   Sample    G    A        0      0        2 
   5   chr5_68524943     AAsi    A    C        0      0        2 
   5   chr5_68524943     AKia    A    C        0      0        2 
   5   chr5_68524943     AOna    A    C        0      0        2 
   5   chr5_68524943     ASom    A    C        0      0        2 
   5   chr5_68524943     HCab    A    C        1      2        2 
   5   chr5_68524943     HPrz    A    C        1      2        2 
   5   chr5_68524943     ZBoe    A    C        0      0        2 
   5   chr5_68524943     ZGre    A    C        0      0        2 
   5   chr5_68524943     ZHar    A    C        0      0        2 
   5   chr5_68524943   Sample    A    C        0      0        2 
   5   chr5_68525137     AAsi    A    G        0      0        2 
   5   chr5_68525137     AKia    A    G        0      0        2 
   5   chr5_68525137     AOna    A    G        0      0        2 
   5   chr5_68525137     ASom    A    G        0      0        2 
   5   chr5_68525137     HCab    A    G        0      0        2 
   5   chr5_68525137     HPrz    A    G        0      0        2 
   5   chr5_68525137     ZBoe    A    G        0      0        2 
   5   chr5_68525137     ZGre    A    G        1      2        2 
   5   chr5_68525137     ZHar    A    G        0      0        2 
   5   chr5_68525137   Sample    A    G        0      0        2 
   5   chr5_68525533     AAsi    T    C        0      0        2 
   5   chr5_68525533     AKia    T    C        0      0        2 
   5   chr5_68525533     AOna    T    C        0      0        2 
   5   chr5_68525533     ASom    T    C        0      0        2 
   5   chr5_68525533     HCab    T    C        0      0        2 
   5   chr5_68525533     HPrz    T    C        0      0        2 
   5   chr5_68525533     ZBoe    T    C        0      0        2 
   5   chr5_68525533     ZGre    T    C        0      0        2 
   5   chr5_68525533     ZHar    T    C        1      2        2 
   5   chr5_68525533   Sample    T    C        0      0        2 
   5   chr5_68529454     AAsi    C    G        0      0        2 
   5   chr5_68529454     AKia    C    G        1      2        2 
   5   chr5_68529454     AOna    C    G        0      0        2 
   5   chr5_68529454     ASom    C    G        0      0        2 
   5   chr5_68529454     HCab    C    G        0      0        2 
   5   chr5_68529454     HPrz    C    G        0      0        2 
   5   chr5_68529454     ZBoe    C    G        0      0        2 
   5   chr5_68529454     ZGre    C    G        0      0        2 
   5   chr5_68529454     ZHar    C    G        0      0        2 
   5   chr5_68529454   Sample    C    G        0      0        2 
   5   chr5_68532590     AAsi    T    C        1      2        2 
   5   chr5_68532590     AKia    T    C        1      2        2 
   5   chr5_68532590     AOna    T    C        0      0        2 
   5   chr5_68532590     ASom    T    C        1      2        2 
   5   chr5_68532590     HCab    T    C        0      0        2 
   5   chr5_68532590     HPrz    T    C        0      0        2 
   5   chr5_68532590     ZBoe    T    C        0      0        2 
   5   chr5_68532590     ZGre    T    C        0      0        2 
   5   chr5_68532590     ZHar    T    C        0      0        2 
   5   chr5_68532590   Sample    T    C        1      2        2 
   5   chr5_68540592     AAsi    G    A        0      0        2 
   5   chr5_68540592     AKia    G    A        0      0        2 
   5   chr5_68540592     AOna    G    A        0      0        2 
   5   chr5_68540592     ASom    G    A        0      0        2 
   5   chr5_68540592     HCab    G    A        0      0        2 
   5   chr5_68540592     HPrz    G    A        0      0        2 
   5   chr5_68540592     ZBoe    G    A        1      2        2 
   5   chr5_68540592     ZGre    G    A        0      0        2 
   5   chr5_68540592     ZHar    G    A        0      0        2 
   5   chr5_68540592   Sample    G    A        0      0        2 
   5   chr5_68560445     AAsi    T    A        0      0        2 
   5   chr5_68560445     AKia    T    A        0      0        2 
   5   chr5_68560445     AOna    T    A        0      0        2 
   5   chr5_68560445     ASom    T    A        0      0        2 
   5   chr5_68560445     HCab    T    A        0      0        2 
   5   chr5_68560445     HPrz    T    A      0.5      1        2 
   5   chr5_68560445     ZBoe    T    A        0      0        2 
   5   chr5_68560445     ZGre    T    A        0      0        2 
   5   chr5_68560445     ZHar    T    A        0      0        2 
   5   chr5_68560445   Sample    T    A        0      0        2 
   5   chr5_68570006     AAsi    T    G        0      0        2 
   5   chr5_68570006     AKia    T    G        0      0        2 
   5   chr5_68570006     AOna    T    G        0      0        2 
   5   chr5_68570006     ASom    T    G        1      2        2 
   5   chr5_68570006     HCab    T    G        0      0        2 
   5   chr5_68570006     HPrz    T    G        0      0        2 
   5   chr5_68570006     ZBoe    T    G        0      0        2 
   5   chr5_68570006     ZGre    T    G        0      0        2 
   5   chr5_68570006     ZHar    T    G        0      0        2 
   5   chr5_68570006   Sample    T    G        0      0        2 
   5   chr5_68574206     AAsi    C    G        0      0        2 
   5   chr5_68574206     AKia    C    G        0      0        2 
   5   chr5_68574206     AOna    C    G        0      0        2 
   5   chr5_68574206     ASom    C    G        0      0        2 
   5   chr5_68574206     HCab    C    G        1      2        2 
   5   chr5_68574206     HPrz    C    G        1      2        2 
   5   chr5_68574206     ZBoe    C    G        0      0        2 
   5   chr5_68574206     ZGre    C    G        0      0        2 
   5   chr5_68574206     ZHar    C    G        0      0        2 
   5   chr5_68574206   Sample    C    G        0      0        2 
   5   chr5_68595638     AAsi    T    G        0      0        2 
   5   chr5_68595638     AKia    T    G        0      0        2 
   5   chr5_68595638     AOna    T    G        0      0        2 
   5   chr5_68595638     ASom    T    G        0      0        2 
   5   chr5_68595638     HCab    T    G        0      0        2 
   5   chr5_68595638     HPrz    T    G        0      0        2 
   5   chr5_68595638     ZBoe    T    G      0.5      1        2 
   5   chr5_68595638     ZGre    T    G        0      0        2 
   5   chr5_68595638     ZHar    T    G        0      0        2 
   5   chr5_68595638   Sample    T    G        0      0        2 
   5   chr5_68595742     AAsi    C    G        0      0        2 
   5   chr5_68595742     AKia    C    G        0      0        2 
   5   chr5_68595742     AOna    C    G        0      0        2 
   5   chr5_68595742     ASom    C    G        0      0        2 
   5   chr5_68595742     HCab    C    G        1      2        2 
   5   chr5_68595742     HPrz    C    G        1      2        2 
   5   chr5_68595742     ZBoe    C    G        0      0        2 
   5   chr5_68595742     ZGre    C    G        0      0        2 
   5   chr5_68595742     ZHar    C    G        0      0        2 
   5   chr5_68595742   Sample    C    G        0      0        2 
   5   chr5_68597272     AAsi    G    T        0      0        2 
   5   chr5_68597272     AKia    G    T        0      0        2 
   5   chr5_68597272     AOna    G    T        0      0        2 
   5   chr5_68597272     ASom    G    T        0      0        2 
   5   chr5_68597272     HCab    G    T        1      2        2 
   5   chr5_68597272     HPrz    G    T        1      2        2 
   5   chr5_68597272     ZBoe    G    T        0      0        2 
   5   chr5_68597272     ZGre    G    T        0      0        2 
   5   chr5_68597272     ZHar    G    T        0      0        2 
   5   chr5_68597272   Sample    G    T        0      0        2 
   5   chr5_68600233     AAsi    T    C        0      0        2 
   5   chr5_68600233     AKia    T    C        1      2        2 
   5   chr5_68600233     AOna    T    C        1      2        2 
   5   chr5_68600233     ASom    T    C        0      0        2 
   5   chr5_68600233     HCab    T    C        0      0        2 
   5   chr5_68600233     HPrz    T    C        0      0        2 
   5   chr5_68600233     ZBoe    T    C        0      0        2 
   5   chr5_68600233     ZGre    T    C        0      0        2 
   5   chr5_68600233     ZHar    T    C        0      0        2 
   5   chr5_68600233   Sample    T    C        0      0        2 
   5   chr5_68601255     AAsi    C    G        0      0        2 
   5   chr5_68601255     AKia    C    G        0      0        2 
   5   chr5_68601255     AOna    C    G        0      0        2 
   5   chr5_68601255     ASom    C    G        0      0        2 
   5   chr5_68601255     HCab    C    G        1      2        2 
   5   chr5_68601255     HPrz    C    G        1      2        2 
   5   chr5_68601255     ZBoe    C    G        0      0        2 
   5   chr5_68601255     ZGre    C    G        0      0        2 
   5   chr5_68601255     ZHar    C    G        0      0        2 
   5   chr5_68601255   Sample    C    G        0      0        2 
   5   chr5_68602203     AAsi    A    G        0      0        2 
   5   chr5_68602203     AKia    A    G        0      0        2 
   5   chr5_68602203     AOna    A    G        0      0        2 
   5   chr5_68602203     ASom    A    G        0      0        2 
   5   chr5_68602203     HCab    A    G        0      0        2 
   5   chr5_68602203     HPrz    A    G      0.5      1        2 
   5   chr5_68602203     ZBoe    A    G        0      0        2 
   5   chr5_68602203     ZGre    A    G        0      0        2 
   5   chr5_68602203     ZHar    A    G        0      0        2 
   5   chr5_68602203   Sample    A    G        0      0        2 
   5   chr5_68603082     AAsi    G    C        0      0        2 
   5   chr5_68603082     AKia    G    C        0      0        2 
   5   chr5_68603082     AOna    G    C        0      0        2 
   5   chr5_68603082     ASom    G    C        1      2        2 
   5   chr5_68603082     HCab    G    C        0      0        2 
   5   chr5_68603082     HPrz    G    C        0      0        2 
   5   chr5_68603082     ZBoe    G    C        0      0        2 
   5   chr5_68603082     ZGre    G    C        0      0        2 
   5   chr5_68603082     ZHar    G    C        0      0        2 
   5   chr5_68603082   Sample    G    C        0      0        2 
   5   chr5_68604058     AAsi    A    G        0      0        2 
   5   chr5_68604058     AKia    A    G        0      0        2 
   5   chr5_68604058     AOna    A    G        0      0        2 
   5   chr5_68604058     ASom    A    G        0      0        2 
   5   chr5_68604058     HCab    A    G        1      2        2 
   5   chr5_68604058     HPrz    A    G        1      2        2 
   5   chr5_68604058     ZBoe    A    G        0      0        2 
   5   chr5_68604058     ZGre    A    G        0      0        2 
   5   chr5_68604058     ZHar    A    G        0      0        2 
   5   chr5_68604058   Sample    A    G        0      0        2 
   5   chr5_68606692     AAsi    G    A      0.5      1        2 
   5   chr5_68606692     AKia    G    A        0      0        2 
   5   chr5_68606692     AOna    G    A        0      0        2 
   5   chr5_68606692     ASom    G    A        0      0        2 
   5   chr5_68606692     HCab    G    A        0      0        2 
   5   chr5_68606692     HPrz    G    A        0      0        2 
   5   chr5_68606692     ZBoe    G    A        0      0        2 
   5   chr5_68606692     ZGre    G    A        0      0        2 
   5   chr5_68606692     ZHar    G    A        0      0        2 
   5   chr5_68606692   Sample    G    A        0      0        2 
   5   chr5_68609801     AAsi    A    G        0      0        2 
   5   chr5_68609801     AKia    A    G        0      0        2 
   5   chr5_68609801     AOna    A    G        0      0        2 
   5   chr5_68609801     ASom    A    G        0      0        2 
   5   chr5_68609801     HCab    A    G        0      0        2 
   5   chr5_68609801     HPrz    A    G        0      0        2 
   5   chr5_68609801     ZBoe    A    G      0.5      1        2 
   5   chr5_68609801     ZGre    A    G        0      0        2 
   5   chr5_68609801     ZHar    A    G        0      0        2 
   5   chr5_68609801   Sample    A    G        0      0        2 
   5   chr5_68610288     AAsi    G    A        0      0        2 
   5   chr5_68610288     AKia    G    A        1      2        2 
   5   chr5_68610288     AOna    G    A        1      2        2 
   5   chr5_68610288     ASom    G    A        0      0        2 
   5   chr5_68610288     HCab    G    A        0      0        2 
   5   chr5_68610288     HPrz    G    A        0      0        2 
   5   chr5_68610288     ZBoe    G    A        0      0        2 
   5   chr5_68610288     ZGre    G    A        0      0        2 
   5   chr5_68610288     ZHar    G    A        0      0        2 
   5   chr5_68610288   Sample    G    A        0      0        2 
   5   chr5_68610409     AAsi    G    A        0      0        2 
   5   chr5_68610409     AKia    G    A        0      0        2 
   5   chr5_68610409     AOna    G    A        0      0        2 
   5   chr5_68610409     ASom    G    A        0      0        2 
   5   chr5_68610409     HCab    G    A        0      0        2 
   5   chr5_68610409     HPrz    G    A        0      0        2 
   5   chr5_68610409     ZBoe    G    A        0      0        2 
   5   chr5_68610409     ZGre    G    A        0      0        2 
   5   chr5_68610409     ZHar    G    A      0.5      1        2 
   5   chr5_68610409   Sample    G    A        0      0        2 
   5   chr5_68614028     AAsi    T    C        0      0        2 
   5   chr5_68614028     AKia    T    C        0      0        2 
   5   chr5_68614028     AOna    T    C        0      0        2 
   5   chr5_68614028     ASom    T    C        0      0        2 
   5   chr5_68614028     HCab    T    C        0      0        2 
   5   chr5_68614028     HPrz    T    C        0      0        2 
   5   chr5_68614028     ZBoe    T    C        0      0        2 
   5   chr5_68614028     ZGre    T    C        0      0        2 
   5   chr5_68614028     ZHar    T    C      0.5      1        2 
   5   chr5_68614028   Sample    T    C        0      0        2 
   5   chr5_68615101     AAsi    G    T      0.5      1        2 
   5   chr5_68615101     AKia    G    T        0      0        2 
   5   chr5_68615101     AOna    G    T        0      0        2 
   5   chr5_68615101     ASom    G    T        0      0        2 
   5   chr5_68615101     HCab    G    T        0      0        2 
   5   chr5_68615101     HPrz    G    T        0      0        2 
   5   chr5_68615101     ZBoe    G    T        0      0        2 
   5   chr5_68615101     ZGre    G    T        0      0        2 
   5   chr5_68615101     ZHar    G    T        0      0        2 
   5   chr5_68615101   Sample    G    T        0      0        2 
   5   chr5_68622443     AAsi    T    C        0      0        2 
   5   chr5_68622443     AKia    T    C        0      0        2 
   5   chr5_68622443     AOna    T    C        0      0        2 
   5   chr5_68622443     ASom    T    C        0      0        2 
   5   chr5_68622443     HCab    T    C        1      2        2 
   5   chr5_68622443     HPrz    T    C        1      2        2 
   5   chr5_68622443     ZBoe    T    C        0      0        2 
   5   chr5_68622443     ZGre    T    C        0      0        2 
   5   chr5_68622443     ZHar    T    C        0      0        2 
   5   chr5_68622443   Sample    T    C        0      0        2 
   5   chr5_68624845     AAsi    C    G        0      0        2 
   5   chr5_68624845     AKia    C    G        0      0        2 
   5   chr5_68624845     AOna    C    G        0      0        2 
   5   chr5_68624845     ASom    C    G        0      0        2 
   5   chr5_68624845     HCab    C    G      0.5      1        2 
   5   chr5_68624845     HPrz    C    G      0.5      1        2 
   5   chr5_68624845     ZBoe    C    G        0      0        2 
   5   chr5_68624845     ZGre    C    G        0      0        2 
   5   chr5_68624845     ZHar    C    G        0      0        2 
   5   chr5_68624845   Sample    C    G        0      0        2 
   5   chr5_68627805     AAsi    T    C      0.5      1        2 
   5   chr5_68627805     AKia    T    C        0      0        2 
   5   chr5_68627805     AOna    T    C        0      0        2 
   5   chr5_68627805     ASom    T    C        0      0        2 
   5   chr5_68627805     HCab    T    C        1      2        2 
   5   chr5_68627805     HPrz    T    C        1      2        2 
   5   chr5_68627805     ZBoe    T    C        0      0        2 
   5   chr5_68627805     ZGre    T    C        0      0        2 
   5   chr5_68627805     ZHar    T    C        0      0        2 
   5   chr5_68627805   Sample    T    C        1      2        2 
   5   chr5_68628188     AAsi    G    A        0      0        2 
   5   chr5_68628188     AKia    G    A        0      0        2 
   5   chr5_68628188     AOna    G    A        0      0        2 
   5   chr5_68628188     ASom    G    A        0      0        2 
   5   chr5_68628188     HCab    G    A        1      2        2 
   5   chr5_68628188     HPrz    G    A        1      2        2 
   5   chr5_68628188     ZBoe    G    A        0      0        2 
   5   chr5_68628188     ZGre    G    A        0      0        2 
   5   chr5_68628188     ZHar    G    A        0      0        2 
   5   chr5_68628188   Sample    G    A        0      0        2 
   5   chr5_68632226     AAsi    C    A        0      0        2 
   5   chr5_68632226     AKia    C    A        0      0        2 
   5   chr5_68632226     AOna    C    A        0      0        2 
   5   chr5_68632226     ASom    C    A        1      2        2 
   5   chr5_68632226     HCab    C    A        0      0        2 
   5   chr5_68632226     HPrz    C    A        0      0        2 
   5   chr5_68632226     ZBoe    C    A        0      0        2 
   5   chr5_68632226     ZGre    C    A        0      0        2 
   5   chr5_68632226     ZHar    C    A        0      0        2 
   5   chr5_68632226   Sample    C    A        0      0        2 
   5   chr5_68635091     AAsi    C    A        0      0        2 
   5   chr5_68635091     AKia    C    A        0      0        2 
   5   chr5_68635091     AOna    C    A        1      2        2 
   5   chr5_68635091     ASom    C    A        0      0        2 
   5   chr5_68635091     HCab    C    A        0      0        2 
   5   chr5_68635091     HPrz    C    A        0      0        2 
   5   chr5_68635091     ZBoe    C    A        0      0        2 
   5   chr5_68635091     ZGre    C    A        0      0        2 
   5   chr5_68635091     ZHar    C    A        0      0        2 
   5   chr5_68635091   Sample    C    A        0      0        2 
   5   chr5_68635456     AAsi    T    C        0      0        2 
   5   chr5_68635456     AKia    T    C        0      0        2 
   5   chr5_68635456     AOna    T    C        0      0        2 
   5   chr5_68635456     ASom    T    C        0      0        2 
   5   chr5_68635456     HCab    T    C        0      0        2 
   5   chr5_68635456     HPrz    T    C        0      0        2 
   5   chr5_68635456     ZBoe    T    C        0      0        2 
   5   chr5_68635456     ZGre    T    C        0      0        2 
   5   chr5_68635456     ZHar    T    C      0.5      1        2 
   5   chr5_68635456   Sample    T    C        0      0        2 
   5   chr5_68637495     AAsi    G    A        0      0        2 
   5   chr5_68637495     AKia    G    A        0      0        2 
   5   chr5_68637495     AOna    G    A        0      0        2 
   5   chr5_68637495     ASom    G    A        0      0        2 
   5   chr5_68637495     HCab    G    A        1      2        2 
   5   chr5_68637495     HPrz    G    A      0.5      1        2 
   5   chr5_68637495     ZBoe    G    A        0      0        2 
   5   chr5_68637495     ZGre    G    A        0      0        2 
   5   chr5_68637495     ZHar    G    A        0      0        2 
   5   chr5_68637495   Sample    G    A        0      0        2 
   5   chr5_68640349     AAsi    T    C        0      0        2 
   5   chr5_68640349     AKia    T    C        0      0        2 
   5   chr5_68640349     AOna    T    C        0      0        2 
   5   chr5_68640349     ASom    T    C        0      0        2 
   5   chr5_68640349     HCab    T    C        0      0        2 
   5   chr5_68640349     HPrz    T    C        0      0        2 
   5   chr5_68640349     ZBoe    T    C        0      0        2 
   5   chr5_68640349     ZGre    T    C        1      2        2 
   5   chr5_68640349     ZHar    T    C        0      0        2 
   5   chr5_68640349   Sample    T    C        0      0        2 
   5   chr5_68640959     AAsi    A    G        0      0        2 
   5   chr5_68640959     AKia    A    G        0      0        2 
   5   chr5_68640959     AOna    A    G        1      2        2 
   5   chr5_68640959     ASom    A    G        0      0        2 
   5   chr5_68640959     HCab    A    G        0      0        2 
   5   chr5_68640959     HPrz    A    G        0      0        2 
   5   chr5_68640959     ZBoe    A    G        0      0        2 
   5   chr5_68640959     ZGre    A    G        0      0        2 
   5   chr5_68640959     ZHar    A    G        0      0        2 
   5   chr5_68640959   Sample    A    G        0      0        2 
   5   chr5_68641217     AAsi    T    C        1      2        2 
   5   chr5_68641217     AKia    T    C        0      0        2 
   5   chr5_68641217     AOna    T    C        0      0        2 
   5   chr5_68641217     ASom    T    C        1      2        2 
   5   chr5_68641217     HCab    T    C        0      0        2 
   5   chr5_68641217     HPrz    T    C        0      0        2 
   5   chr5_68641217     ZBoe    T    C        0      0        2 
   5   chr5_68641217     ZGre    T    C        0      0        2 
   5   chr5_68641217     ZHar    T    C        0      0        2 
   5   chr5_68641217   Sample    T    C        1      2        2 
   5   chr5_68644388     AAsi    A    G        0      0        2 
   5   chr5_68644388     AKia    A    G        0      0        2 
   5   chr5_68644388     AOna    A    G        1      2        2 
   5   chr5_68644388     ASom    A    G        0      0        2 
   5   chr5_68644388     HCab    A    G        0      0        2 
   5   chr5_68644388     HPrz    A    G        0      0        2 
   5   chr5_68644388     ZBoe    A    G        0      0        2 
   5   chr5_68644388     ZGre    A    G        0      0        2 
   5   chr5_68644388     ZHar    A    G        0      0        2 
   5   chr5_68644388   Sample    A    G        0      0        2 
   5   chr5_68650027     AAsi    G    A        0      0        2 
   5   chr5_68650027     AKia    G    A        1      2        2 
   5   chr5_68650027     AOna    G    A        0      0        2 
   5   chr5_68650027     ASom    G    A        0      0        2 
   5   chr5_68650027     HCab    G    A        0      0        2 
   5   chr5_68650027     HPrz    G    A        0      0        2 
   5   chr5_68650027     ZBoe    G    A        1      2        2 
   5   chr5_68650027     ZGre    G    A        1      2        2 
   5   chr5_68650027     ZHar    G    A        1      2        2 
   5   chr5_68650027   Sample    G    A        0      0        2 
   5   chr5_68652024     AAsi    T    C        0      0        2 
   5   chr5_68652024     AKia    T    C        0      0        2 
   5   chr5_68652024     AOna    T    C        1      2        2 
   5   chr5_68652024     ASom    T    C        0      0        2 
   5   chr5_68652024     HCab    T    C        0      0        2 
   5   chr5_68652024     HPrz    T    C        0      0        2 
   5   chr5_68652024     ZBoe    T    C        0      0        2 
   5   chr5_68652024     ZGre    T    C        0      0        2 
   5   chr5_68652024     ZHar    T    C        0      0        2 
   5   chr5_68652024   Sample    T    C        0      0        2 
   5   chr5_68652788     AAsi    A    G        0      0        2 
   5   chr5_68652788     AKia    A    G        0      0        2 
   5   chr5_68652788     AOna    A    G        0      0        2 
   5   chr5_68652788     ASom    A    G        0      0        2 
   5   chr5_68652788     HCab    A    G        0      0        2 
   5   chr5_68652788     HPrz    A    G        0      0        2 
   5   chr5_68652788     ZBoe    A    G      0.5      1        2 
   5   chr5_68652788     ZGre    A    G        0      0        2 
   5   chr5_68652788     ZHar    A    G        0      0        2 
   5   chr5_68652788   Sample    A    G        0      0        2 
   5   chr5_68653217     AAsi    A    G        0      0        2 
   5   chr5_68653217     AKia    A    G        1      2        2 
   5   chr5_68653217     AOna    A    G        1      2        2 
   5   chr5_68653217     ASom    A    G        0      0        2 
   5   chr5_68653217     HCab    A    G        0      0        2 
   5   chr5_68653217     HPrz    A    G        0      0        2 
   5   chr5_68653217     ZBoe    A    G        0      0        2 
   5   chr5_68653217     ZGre    A    G        0      0        2 
   5   chr5_68653217     ZHar    A    G        0      0        2 
   5   chr5_68653217   Sample    A    G        0      0        2 
   5   chr5_68656490     AAsi    T    C        0      0        2 
   5   chr5_68656490     AKia    T    C        0      0        2 
   5   chr5_68656490     AOna    T    C        0      0        2 
   5   chr5_68656490     ASom    T    C        0      0        2 
   5   chr5_68656490     HCab    T    C        0      0        2 
   5   chr5_68656490     HPrz    T    C      0.5      1        2 
   5   chr5_68656490     ZBoe    T    C        0      0        2 
   5   chr5_68656490     ZGre    T    C        0      0        2 
   5   chr5_68656490     ZHar    T    C        0      0        2 
   5   chr5_68656490   Sample    T    C        0      0        2 
   5   chr5_68666301     AAsi    C    T        0      0        2 
   5   chr5_68666301     AKia    C    T        0      0        2 
   5   chr5_68666301     AOna    C    T        0      0        2 
   5   chr5_68666301     ASom    C    T        0      0        2 
   5   chr5_68666301     HCab    C    T        0      0        2 
   5   chr5_68666301     HPrz    C    T        0      0        2 
   5   chr5_68666301     ZBoe    C    T        0      0        2 
   5   chr5_68666301     ZGre    C    T        1      2        2 
   5   chr5_68666301     ZHar    C    T        0      0        2 
   5   chr5_68666301   Sample    C    T        0      0        2 
   5   chr5_68679480     AAsi    C    T        0      0        2 
   5   chr5_68679480     AKia    C    T        0      0        2 
   5   chr5_68679480     AOna    C    T        0      0        2 
   5   chr5_68679480     ASom    C    T        0      0        2 
   5   chr5_68679480     HCab    C    T        1      2        2 
   5   chr5_68679480     HPrz    C    T        0      0        2 
   5   chr5_68679480     ZBoe    C    T        0      0        2 
   5   chr5_68679480     ZGre    C    T        0      0        2 
   5   chr5_68679480     ZHar    C    T        0      0        2 
   5   chr5_68679480   Sample    C    T        0      0        2 
   5   chr5_68697106     AAsi    G    C        0      0        2 
   5   chr5_68697106     AKia    G    C        0      0        2 
   5   chr5_68697106     AOna    G    C        0      0        2 
   5   chr5_68697106     ASom    G    C        0      0        2 
   5   chr5_68697106     HCab    G    C        1      2        2 
   5   chr5_68697106     HPrz    G    C        1      2        2 
   5   chr5_68697106     ZBoe    G    C        0      0        2 
   5   chr5_68697106     ZGre    G    C        0      0        2 
   5   chr5_68697106     ZHar    G    C        0      0        2 
   5   chr5_68697106   Sample    G    C        0      0        2 
   5   chr5_68699078     AAsi    C    G        0      0        2 
   5   chr5_68699078     AKia    C    G        0      0        2 
   5   chr5_68699078     AOna    C    G        0      0        2 
   5   chr5_68699078     ASom    C    G        0      0        2 
   5   chr5_68699078     HCab    C    G        1      2        2 
   5   chr5_68699078     HPrz    C    G        1      2        2 
   5   chr5_68699078     ZBoe    C    G        0      0        2 
   5   chr5_68699078     ZGre    C    G        0      0        2 
   5   chr5_68699078     ZHar    C    G        0      0        2 
   5   chr5_68699078   Sample    C    G        0      0        2 
   5   chr5_68700957     AAsi    G    C        0      0        2 
   5   chr5_68700957     AKia    G    C        0      0        2 
   5   chr5_68700957     AOna    G    C        1      2        2 
   5   chr5_68700957     ASom    G    C        0      0        2 
   5   chr5_68700957     HCab    G    C        0      0        2 
   5   chr5_68700957     HPrz    G    C        0      0        2 
   5   chr5_68700957     ZBoe    G    C        0      0        2 
   5   chr5_68700957     ZGre    G    C        0      0        2 
   5   chr5_68700957     ZHar    G    C        0      0        2 
   5   chr5_68700957   Sample    G    C        0      0        2 
   5   chr5_68706167     AAsi    T    C        0      0        2 
   5   chr5_68706167     AKia    T    C      0.5      1        2 
   5   chr5_68706167     AOna    T    C        0      0        2 
   5   chr5_68706167     ASom    T    C        0      0        2 
   5   chr5_68706167     HCab    T    C        0      0        2 
   5   chr5_68706167     HPrz    T    C        0      0        2 
   5   chr5_68706167     ZBoe    T    C        0      0        2 
   5   chr5_68706167     ZGre    T    C        0      0        2 
   5   chr5_68706167     ZHar    T    C        0      0        2 
   5   chr5_68706167   Sample    T    C        0      0        2 
   5   chr5_68710885     AAsi    T    G        0      0        2 
   5   chr5_68710885     AKia    T    G        0      0        2 
   5   chr5_68710885     AOna    T    G        0      0        2 
   5   chr5_68710885     ASom    T    G        0      0        2 
   5   chr5_68710885     HCab    T    G        1      2        2 
   5   chr5_68710885     HPrz    T    G        1      2        2 
   5   chr5_68710885     ZBoe    T    G        0      0        2 
   5   chr5_68710885     ZGre    T    G        0      0        2 
   5   chr5_68710885     ZHar    T    G        0      0        2 
   5   chr5_68710885   Sample    T    G        0      0        2 
   5   chr5_68731000     AAsi    C    T        0      0        2 
   5   chr5_68731000     AKia    C    T        0      0        2 
   5   chr5_68731000     AOna    C    T        0      0        2 
   5   chr5_68731000     ASom    C    T        0      0        2 
   5   chr5_68731000     HCab    C    T        0      0        2 
   5   chr5_68731000     HPrz    C    T        0      0        2 
   5   chr5_68731000     ZBoe    C    T      0.5      1        2 
   5   chr5_68731000     ZGre    C    T        0      0        2 
   5   chr5_68731000     ZHar    C    T        0      0        2 
   5   chr5_68731000   Sample    C    T        0      0        2 
   5   chr5_68739870     AAsi    G    A        1      2        2 
   5   chr5_68739870     AKia    G    A        0      0        2 
   5   chr5_68739870     AOna    G    A        0      0        2 
   5   chr5_68739870     ASom    G    A        1      2        2 
   5   chr5_68739870     HCab    G    A        0      0        2 
   5   chr5_68739870     HPrz    G    A        0      0        2 
   5   chr5_68739870     ZBoe    G    A        0      0        2 
   5   chr5_68739870     ZGre    G    A        0      0        2 
   5   chr5_68739870     ZHar    G    A        0      0        2 
   5   chr5_68739870   Sample    G    A        1      2        2 
   5   chr5_68744522     AAsi    T    G        0      0        2 
   5   chr5_68744522     AKia    T    G      0.5      1        2 
   5   chr5_68744522     AOna    T    G        0      0        2 
   5   chr5_68744522     ASom    T    G        0      0        2 
   5   chr5_68744522     HCab    T    G        0      0        2 
   5   chr5_68744522     HPrz    T    G        0      0        2 
   5   chr5_68744522     ZBoe    T    G        0      0        2 
   5   chr5_68744522     ZGre    T    G        0      0        2 
   5   chr5_68744522     ZHar    T    G        0      0        2 
   5   chr5_68744522   Sample    T    G        0      0        2 
   5   chr5_68758670     AAsi    C    T        0      0        2 
   5   chr5_68758670     AKia    C    T        0      0        2 
   5   chr5_68758670     AOna    C    T        0      0        2 
   5   chr5_68758670     ASom    C    T        0      0        2 
   5   chr5_68758670     HCab    C    T        1      2        2 
   5   chr5_68758670     HPrz    C    T        1      2        2 
   5   chr5_68758670     ZBoe    C    T        0      0        2 
   5   chr5_68758670     ZGre    C    T        0      0        2 
   5   chr5_68758670     ZHar    C    T        0      0        2 
   5   chr5_68758670   Sample    C    T        0      0        2 
   5   chr5_68763646     AAsi    C    T        0      0        2 
   5   chr5_68763646     AKia    C    T        0      0        2 
   5   chr5_68763646     AOna    C    T        0      0        2 
   5   chr5_68763646     ASom    C    T        0      0        2 
   5   chr5_68763646     HCab    C    T      0.5      1        2 
   5   chr5_68763646     HPrz    C    T        0      0        2 
   5   chr5_68763646     ZBoe    C    T        0      0        2 
   5   chr5_68763646     ZGre    C    T        0      0        2 
   5   chr5_68763646     ZHar    C    T        0      0        2 
   5   chr5_68763646   Sample    C    T        0      0        2 
   5   chr5_68764446     AAsi    G    T        0      0        2 
   5   chr5_68764446     AKia    G    T      0.5      1        2 
   5   chr5_68764446     AOna    G    T        1      2        2 
   5   chr5_68764446     ASom    G    T        0      0        2 
   5   chr5_68764446     HCab    G    T        0      0        2 
   5   chr5_68764446     HPrz    G    T        0      0        2 
   5   chr5_68764446     ZBoe    G    T        0      0        2 
   5   chr5_68764446     ZGre    G    T        0      0        2 
   5   chr5_68764446     ZHar    G    T        0      0        2 
   5   chr5_68764446   Sample    G    T        0      0        2 
   5   chr5_68777715     AAsi    C    T        1      2        2 
   5   chr5_68777715     AKia    C    T        0      0        2 
   5   chr5_68777715     AOna    C    T        0      0        2 
   5   chr5_68777715     ASom    C    T        1      2        2 
   5   chr5_68777715     HCab    C    T        0      0        2 
   5   chr5_68777715     HPrz    C    T        0      0        2 
   5   chr5_68777715     ZBoe    C    T        0      0        2 
   5   chr5_68777715     ZGre    C    T        0      0        2 
   5   chr5_68777715     ZHar    C    T        0      0        2 
   5   chr5_68777715   Sample    C    T        1      2        2 
   5   chr5_68789659     AAsi    C    T        0      0        2 
   5   chr5_68789659     AKia    C    T        0      0        2 
   5   chr5_68789659     AOna    C    T        0      0        2 
   5   chr5_68789659     ASom    C    T        0      0        2 
   5   chr5_68789659     HCab    C    T      0.5      1        2 
   5   chr5_68789659     HPrz    C    T        0      0        2 
   5   chr5_68789659     ZBoe    C    T        0      0        2 
   5   chr5_68789659     ZGre    C    T        0      0        2 
   5   chr5_68789659     ZHar    C    T        0      0        2 
   5   chr5_68789659   Sample    C    T        0      0        2 
   5   chr5_68794734     AAsi    T    C        0      0        2 
   5   chr5_68794734     AKia    T    C        0      0        2 
   5   chr5_68794734     AOna    T    C        1      2        2 
   5   chr5_68794734     ASom    T    C        0      0        2 
   5   chr5_68794734     HCab    T    C        0      0        2 
   5   chr5_68794734     HPrz    T    C        0      0        2 
   5   chr5_68794734     ZBoe    T    C        0      0        2 
   5   chr5_68794734     ZGre    T    C        0      0        2 
   5   chr5_68794734     ZHar    T    C        0      0        2 
   5   chr5_68794734   Sample    T    C        0      0        2 
   5   chr5_68804721     AAsi    A    C        0      0        2 
   5   chr5_68804721     AKia    A    C        0      0        2 
   5   chr5_68804721     AOna    A    C        1      2        2 
   5   chr5_68804721     ASom    A    C        0      0        2 
   5   chr5_68804721     HCab    A    C        0      0        2 
   5   chr5_68804721     HPrz    A    C        0      0        2 
   5   chr5_68804721     ZBoe    A    C        0      0        2 
   5   chr5_68804721     ZGre    A    C        0      0        2 
   5   chr5_68804721     ZHar    A    C        0      0        2 
   5   chr5_68804721   Sample    A    C        0      0        2 
   5   chr5_68808044     AAsi    C    G        0      0        2 
   5   chr5_68808044     AKia    C    G        0      0        2 
   5   chr5_68808044     AOna    C    G        0      0        2 
   5   chr5_68808044     ASom    C    G        0      0        2 
   5   chr5_68808044     HCab    C    G      0.5      1        2 
   5   chr5_68808044     HPrz    C    G        0      0        2 
   5   chr5_68808044     ZBoe    C    G        0      0        2 
   5   chr5_68808044     ZGre    C    G        0      0        2 
   5   chr5_68808044     ZHar    C    G        0      0        2 
   5   chr5_68808044   Sample    C    G        0      0        2 
   5   chr5_68811107     AAsi    C    G        0      0        2 
   5   chr5_68811107     AKia    C    G        0      0        2 
   5   chr5_68811107     AOna    C    G        0      0        2 
   5   chr5_68811107     ASom    C    G        0      0        2 
   5   chr5_68811107     HCab    C    G        0      0        2 
   5   chr5_68811107     HPrz    C    G        0      0        2 
   5   chr5_68811107     ZBoe    C    G      0.5      1        2 
   5   chr5_68811107     ZGre    C    G        0      0        2 
   5   chr5_68811107     ZHar    C    G        0      0        2 
   5   chr5_68811107   Sample    C    G        0      0        2 
   5   chr5_68811110     AAsi    T    A        0      0        2 
   5   chr5_68811110     AKia    T    A        0      0        2 
   5   chr5_68811110     AOna    T    A        0      0        2 
   5   chr5_68811110     ASom    T    A        0      0        2 
   5   chr5_68811110     HCab    T    A        0      0        2 
   5   chr5_68811110     HPrz    T    A        0      0        2 
   5   chr5_68811110     ZBoe    T    A        0      0        2 
   5   chr5_68811110     ZGre    T    A        0      0        2 
   5   chr5_68811110     ZHar    T    A        1      2        2 
   5   chr5_68811110   Sample    T    A        0      0        2 
   5   chr5_68811912     AAsi    C    G        0      0        2 
   5   chr5_68811912     AKia    C    G        0      0        2 
   5   chr5_68811912     AOna    C    G        0      0        2 
   5   chr5_68811912     ASom    C    G        0      0        2 
   5   chr5_68811912     HCab    C    G        1      2        2 
   5   chr5_68811912     HPrz    C    G        1      2        2 
   5   chr5_68811912     ZBoe    C    G        0      0        2 
   5   chr5_68811912     ZGre    C    G        0      0        2 
   5   chr5_68811912     ZHar    C    G        0      0        2 
   5   chr5_68811912   Sample    C    G        0      0        2 
   5   chr5_68815943     AAsi    G    A        0      0        2 
   5   chr5_68815943     AKia    G    A      0.5      1        2 
   5   chr5_68815943     AOna    G    A        0      0        2 
   5   chr5_68815943     ASom    G    A        0      0        2 
   5   chr5_68815943     HCab    G    A        0      0        2 
   5   chr5_68815943     HPrz    G    A        0      0        2 
   5   chr5_68815943     ZBoe    G    A        0      0        2 
   5   chr5_68815943     ZGre    G    A        0      0        2 
   5   chr5_68815943     ZHar    G    A        0      0        2 
   5   chr5_68815943   Sample    G    A        0      0        2 
   5   chr5_68815944     AAsi    G    T        0      0        2 
   5   chr5_68815944     AKia    G    T        0      0        2 
   5   chr5_68815944     AOna    G    T        0      0        2 
   5   chr5_68815944     ASom    G    T        0      0        2 
   5   chr5_68815944     HCab    G    T        0      0        2 
   5   chr5_68815944     HPrz    G    T        0      0        2 
   5   chr5_68815944     ZBoe    G    T        0      0        2 
   5   chr5_68815944     ZGre    G    T        0      0        2 
   5   chr5_68815944     ZHar    G    T      0.5      1        2 
   5   chr5_68815944   Sample    G    T        0      0        2 
   5   chr5_68817177     AAsi    G    T        0      0        2 
   5   chr5_68817177     AKia    G    T      0.5      1        2 
   5   chr5_68817177     AOna    G    T        0      0        2 
   5   chr5_68817177     ASom    G    T        0      0        2 
   5   chr5_68817177     HCab    G    T        0      0        2 
   5   chr5_68817177     HPrz    G    T        0      0        2 
   5   chr5_68817177     ZBoe    G    T        0      0        2 
   5   chr5_68817177     ZGre    G    T        0      0        2 
   5   chr5_68817177     ZHar    G    T        0      0        2 
   5   chr5_68817177   Sample    G    T        0      0        2 
   5   chr5_68821583     AAsi    A    G        0      0        2 
   5   chr5_68821583     AKia    A    G        0      0        2 
   5   chr5_68821583     AOna    A    G        0      0        2 
   5   chr5_68821583     ASom    A    G        0      0        2 
   5   chr5_68821583     HCab    A    G        0      0        2 
   5   chr5_68821583     HPrz    A    G        0      0        2 
   5   chr5_68821583     ZBoe    A    G        0      0        2 
   5   chr5_68821583     ZGre    A    G        1      2        2 
   5   chr5_68821583     ZHar    A    G        0      0        2 
   5   chr5_68821583   Sample    A    G        0      0        2 
   5   chr5_68825516     AAsi    T    A        0      0        2 
   5   chr5_68825516     AKia    T    A        0      0        2 
   5   chr5_68825516     AOna    T    A        0      0        2 
   5   chr5_68825516     ASom    T    A        0      0        2 
   5   chr5_68825516     HCab    T    A        1      2        2 
   5   chr5_68825516     HPrz    T    A        1      2        2 
   5   chr5_68825516     ZBoe    T    A        0      0        2 
   5   chr5_68825516     ZGre    T    A        0      0        2 
   5   chr5_68825516     ZHar    T    A        0      0        2 
   5   chr5_68825516   Sample    T    A        0      0        2 
   5   chr5_68833324     AAsi    T    C        0      0        2 
   5   chr5_68833324     AKia    T    C        0      0        2 
   5   chr5_68833324     AOna    T    C        0      0        2 
   5   chr5_68833324     ASom    T    C        0      0        2 
   5   chr5_68833324     HCab    T    C        1      2        2 
   5   chr5_68833324     HPrz    T    C        1      2        2 
   5   chr5_68833324     ZBoe    T    C        0      0        2 
   5   chr5_68833324     ZGre    T    C        0      0        2 
   5   chr5_68833324     ZHar    T    C        0      0        2 
   5   chr5_68833324   Sample    T    C        0      0        2 
   5   chr5_68838619     AAsi    G    A        0      0        2 
   5   chr5_68838619     AKia    G    A        0      0        2 
   5   chr5_68838619     AOna    G    A        0      0        2 
   5   chr5_68838619     ASom    G    A        0      0        2 
   5   chr5_68838619     HCab    G    A        1      2        2 
   5   chr5_68838619     HPrz    G    A        1      2        2 
   5   chr5_68838619     ZBoe    G    A        0      0        2 
   5   chr5_68838619     ZGre    G    A        0      0        2 
   5   chr5_68838619     ZHar    G    A        0      0        2 
   5   chr5_68838619   Sample    G    A        0      0        2 
   5   chr5_68839210     AAsi    C    T        0      0        2 
   5   chr5_68839210     AKia    C    T        0      0        2 
   5   chr5_68839210     AOna    C    T        0      0        2 
   5   chr5_68839210     ASom    C    T        0      0        2 
   5   chr5_68839210     HCab    C    T      0.5      1        2 
   5   chr5_68839210     HPrz    C    T        0      0        2 
   5   chr5_68839210     ZBoe    C    T        0      0        2 
   5   chr5_68839210     ZGre    C    T        0      0        2 
   5   chr5_68839210     ZHar    C    T        0      0        2 
   5   chr5_68839210   Sample    C    T        0      0        2 
   5   chr5_68840651     AAsi    T    C        0      0        2 
   5   chr5_68840651     AKia    T    C        0      0        2 
   5   chr5_68840651     AOna    T    C        1      2        2 
   5   chr5_68840651     ASom    T    C        0      0        2 
   5   chr5_68840651     HCab    T    C        0      0        2 
   5   chr5_68840651     HPrz    T    C        0      0        2 
   5   chr5_68840651     ZBoe    T    C        0      0        2 
   5   chr5_68840651     ZGre    T    C        0      0        2 
   5   chr5_68840651     ZHar    T    C        0      0        2 
   5   chr5_68840651   Sample    T    C        0      0        2 
   5   chr5_68843069     AAsi    T    C        0      0        2 
   5   chr5_68843069     AKia    T    C        0      0        2 
   5   chr5_68843069     AOna    T    C        0      0        2 
   5   chr5_68843069     ASom    T    C        0      0        2 
   5   chr5_68843069     HCab    T    C        0      0        2 
   5   chr5_68843069     HPrz    T    C        0      0        2 
   5   chr5_68843069     ZBoe    T    C      0.5      1        2 
   5   chr5_68843069     ZGre    T    C        0      0        2 
   5   chr5_68843069     ZHar    T    C        0      0        2 
   5   chr5_68843069   Sample    T    C        0      0        2 
   5   chr5_68853180     AAsi    C    A        0      0        2 
   5   chr5_68853180     AKia    C    A        1      2        2 
   5   chr5_68853180     AOna    C    A        1      2        2 
   5   chr5_68853180     ASom    C    A        0      0        2 
   5   chr5_68853180     HCab    C    A        0      0        2 
   5   chr5_68853180     HPrz    C    A        0      0        2 
   5   chr5_68853180     ZBoe    C    A        0      0        2 
   5   chr5_68853180     ZGre    C    A        0      0        2 
   5   chr5_68853180     ZHar    C    A        0      0        2 
   5   chr5_68853180   Sample    C    A        0      0        2 
   5   chr5_68860362     AAsi    G    C        1      2        2 
   5   chr5_68860362     AKia    G    C        0      0        2 
   5   chr5_68860362     AOna    G    C        0      0        2 
   5   chr5_68860362     ASom    G    C        0      0        2 
   5   chr5_68860362     HCab    G    C        0      0        2 
   5   chr5_68860362     HPrz    G    C        0      0        2 
   5   chr5_68860362     ZBoe    G    C        0      0        2 
   5   chr5_68860362     ZGre    G    C        0      0        2 
   5   chr5_68860362     ZHar    G    C        0      0        2 
   5   chr5_68860362   Sample    G    C        1      2        2 
   5   chr5_68862816     AAsi    G    A        0      0        2 
   5   chr5_68862816     AKia    G    A        0      0        2 
   5   chr5_68862816     AOna    G    A        0      0        2 
   5   chr5_68862816     ASom    G    A        0      0        2 
   5   chr5_68862816     HCab    G    A        1      2        2 
   5   chr5_68862816     HPrz    G    A        1      2        2 
   5   chr5_68862816     ZBoe    G    A        0      0        2 
   5   chr5_68862816     ZGre    G    A        0      0        2 
   5   chr5_68862816     ZHar    G    A        0      0        2 
   5   chr5_68862816   Sample    G    A        0      0        2 
   5   chr5_68871710     AAsi    T    C        0      0        2 
   5   chr5_68871710     AKia    T    C        0      0        2 
   5   chr5_68871710     AOna    T    C        1      2        2 
   5   chr5_68871710     ASom    T    C        0      0        2 
   5   chr5_68871710     HCab    T    C        0      0        2 
   5   chr5_68871710     HPrz    T    C        0      0        2 
   5   chr5_68871710     ZBoe    T    C        0      0        2 
   5   chr5_68871710     ZGre    T    C        0      0        2 
   5   chr5_68871710     ZHar    T    C        0      0        2 
   5   chr5_68871710   Sample    T    C        0      0        2 
   5   chr5_68875126     AAsi    A    G        0      0        2 
   5   chr5_68875126     AKia    A    G        0      0        2 
   5   chr5_68875126     AOna    A    G        0      0        2 
   5   chr5_68875126     ASom    A    G        0      0        2 
   5   chr5_68875126     HCab    A    G        0      0        2 
   5   chr5_68875126     HPrz    A    G        0      0        2 
   5   chr5_68875126     ZBoe    A    G      0.5      1        2 
   5   chr5_68875126     ZGre    A    G        0      0        2 
   5   chr5_68875126     ZHar    A    G        0      0        2 
   5   chr5_68875126   Sample    A    G        0      0        2 
   5   chr5_68879523     AAsi    A    C        0      0        2 
   5   chr5_68879523     AKia    A    C        0      0        2 
   5   chr5_68879523     AOna    A    C        0      0        2 
   5   chr5_68879523     ASom    A    C        0      0        2 
   5   chr5_68879523     HCab    A    C        1      2        2 
   5   chr5_68879523     HPrz    A    C        1      2        2 
   5   chr5_68879523     ZBoe    A    C        0      0        2 
   5   chr5_68879523     ZGre    A    C        0      0        2 
   5   chr5_68879523     ZHar    A    C        0      0        2 
   5   chr5_68879523   Sample    A    C        0      0        2 
   5   chr5_68891801     AAsi    G    T        0      0        2 
   5   chr5_68891801     AKia    G    T        0      0        2 
   5   chr5_68891801     AOna    G    T        0      0        2 
   5   chr5_68891801     ASom    G    T        0      0        2 
   5   chr5_68891801     HCab    G    T        0      0        2 
   5   chr5_68891801     HPrz    G    T        0      0        2 
   5   chr5_68891801     ZBoe    G    T        1      2        2 
   5   chr5_68891801     ZGre    G    T        0      0        2 
   5   chr5_68891801     ZHar    G    T        0      0        2 
   5   chr5_68891801   Sample    G    T        0      0        2 
   5   chr5_68894319     AAsi    T    C        1      2        2 
   5   chr5_68894319     AKia    T    C        0      0        2 
   5   chr5_68894319     AOna    T    C        0      0        2 
   5   chr5_68894319     ASom    T    C        0      0        2 
   5   chr5_68894319     HCab    T    C        0      0        2 
   5   chr5_68894319     HPrz    T    C        0      0        2 
   5   chr5_68894319     ZBoe    T    C        0      0        2 
   5   chr5_68894319     ZGre    T    C        0      0        2 
   5   chr5_68894319     ZHar    T    C        0      0        2 
   5   chr5_68894319   Sample    T    C        1      2        2 
   5   chr5_68897479     AAsi    C    T        0      0        2 
   5   chr5_68897479     AKia    C    T        0      0        2 
   5   chr5_68897479     AOna    C    T        0      0        2 
   5   chr5_68897479     ASom    C    T        1      2        2 
   5   chr5_68897479     HCab    C    T        0      0        2 
   5   chr5_68897479     HPrz    C    T        0      0        2 
   5   chr5_68897479     ZBoe    C    T        0      0        2 
   5   chr5_68897479     ZGre    C    T        0      0        2 
   5   chr5_68897479     ZHar    C    T        0      0        2 
   5   chr5_68897479   Sample    C    T        0      0        2 
   5   chr5_68897603     AAsi    T    C        0      0        2 
   5   chr5_68897603     AKia    T    C        0      0        2 
   5   chr5_68897603     AOna    T    C        0      0        2 
   5   chr5_68897603     ASom    T    C        0      0        2 
   5   chr5_68897603     HCab    T    C        0      0        2 
   5   chr5_68897603     HPrz    T    C        0      0        2 
   5   chr5_68897603     ZBoe    T    C        0      0        2 
   5   chr5_68897603     ZGre    T    C        1      2        2 
   5   chr5_68897603     ZHar    T    C        0      0        2 
   5   chr5_68897603   Sample    T    C        0      0        2 
   5   chr5_68900459     AAsi    C    T        0      0        2 
   5   chr5_68900459     AKia    C    T        0      0        2 
   5   chr5_68900459     AOna    C    T        0      0        2 
   5   chr5_68900459     ASom    C    T        0      0        2 
   5   chr5_68900459     HCab    C    T        0      0        2 
   5   chr5_68900459     HPrz    C    T        0      0        2 
   5   chr5_68900459     ZBoe    C    T        1      2        2 
   5   chr5_68900459     ZGre    C    T        0      0        2 
   5   chr5_68900459     ZHar    C    T        0      0        2 
   5   chr5_68900459   Sample    C    T        0      0        2 
   5   chr5_68904145     AAsi    A    G        0      0        2 
   5   chr5_68904145     AKia    A    G        0      0        2 
   5   chr5_68904145     AOna    A    G        0      0        2 
   5   chr5_68904145     ASom    A    G        0      0        2 
   5   chr5_68904145     HCab    A    G      0.5      1        2 
   5   chr5_68904145     HPrz    A    G        0      0        2 
   5   chr5_68904145     ZBoe    A    G        0      0        2 
   5   chr5_68904145     ZGre    A    G        0      0        2 
   5   chr5_68904145     ZHar    A    G        0      0        2 
   5   chr5_68904145   Sample    A    G        0      0        2 
   5   chr5_68906355     AAsi    T    G        0      0        2 
   5   chr5_68906355     AKia    T    G        0      0        2 
   5   chr5_68906355     AOna    T    G        0      0        2 
   5   chr5_68906355     ASom    T    G        0      0        2 
   5   chr5_68906355     HCab    T    G        0      0        2 
   5   chr5_68906355     HPrz    T    G        0      0        2 
   5   chr5_68906355     ZBoe    T    G        0      0        2 
   5   chr5_68906355     ZGre    T    G        0      0        2 
   5   chr5_68906355     ZHar    T    G        1      2        2 
   5   chr5_68906355   Sample    T    G        0      0        2 
   5   chr5_68908969     AAsi    A    G        0      0        2 
   5   chr5_68908969     AKia    A    G        0      0        2 
   5   chr5_68908969     AOna    A    G        1      2        2 
   5   chr5_68908969     ASom    A    G        0      0        2 
   5   chr5_68908969     HCab    A    G        0      0        2 
   5   chr5_68908969     HPrz    A    G        0      0        2 
   5   chr5_68908969     ZBoe    A    G        0      0        2 
   5   chr5_68908969     ZGre    A    G        0      0        2 
   5   chr5_68908969     ZHar    A    G        0      0        2 
   5   chr5_68908969   Sample    A    G        0      0        2 
   5   chr5_68925819     AAsi    G    C        0      0        2 
   5   chr5_68925819     AKia    G    C        0      0        2 
   5   chr5_68925819     AOna    G    C        0      0        2 
   5   chr5_68925819     ASom    G    C        0      0        2 
   5   chr5_68925819     HCab    G    C        0      0        2 
   5   chr5_68925819     HPrz    G    C        0      0        2 
   5   chr5_68925819     ZBoe    G    C        1      2        2 
   5   chr5_68925819     ZGre    G    C        0      0        2 
   5   chr5_68925819     ZHar    G    C        0      0        2 
   5   chr5_68925819   Sample    G    C        0      0        2 
   5   chr5_68927980     AAsi    G    A        0      0        2 
   5   chr5_68927980     AKia    G    A        0      0        2 
   5   chr5_68927980     AOna    G    A        0      0        2 
   5   chr5_68927980     ASom    G    A        0      0        2 
   5   chr5_68927980     HCab    G    A        0      0        2 
   5   chr5_68927980     HPrz    G    A      0.5      1        2 
   5   chr5_68927980     ZBoe    G    A        0      0        2 
   5   chr5_68927980     ZGre    G    A        0      0        2 
   5   chr5_68927980     ZHar    G    A        0      0        2 
   5   chr5_68927980   Sample    G    A        0      0        2 
   5   chr5_68928257     AAsi    T    G        0      0        2 
   5   chr5_68928257     AKia    T    G        0      0        2 
   5   chr5_68928257     AOna    T    G        0      0        2 
   5   chr5_68928257     ASom    T    G        0      0        2 
   5   chr5_68928257     HCab    T    G        0      0        2 
   5   chr5_68928257     HPrz    T    G        0      0        2 
   5   chr5_68928257     ZBoe    T    G        0      0        2 
   5   chr5_68928257     ZGre    T    G        0      0        2 
   5   chr5_68928257     ZHar    T    G      0.5      1        2 
   5   chr5_68928257   Sample    T    G        0      0        2 
   5   chr5_68928690     AAsi    A    G        1      2        2 
   5   chr5_68928690     AKia    A    G        0      0        2 
   5   chr5_68928690     AOna    A    G        0      0        2 
   5   chr5_68928690     ASom    A    G        1      2        2 
   5   chr5_68928690     HCab    A    G        0      0        2 
   5   chr5_68928690     HPrz    A    G        0      0        2 
   5   chr5_68928690     ZBoe    A    G        0      0        2 
   5   chr5_68928690     ZGre    A    G        0      0        2 
   5   chr5_68928690     ZHar    A    G        0      0        2 
   5   chr5_68928690   Sample    A    G        1      2        2 
   5   chr5_68930336     AAsi    T    G        0      0        2 
   5   chr5_68930336     AKia    T    G        0      0        2 
   5   chr5_68930336     AOna    T    G        0      0        2 
   5   chr5_68930336     ASom    T    G        0      0        2 
   5   chr5_68930336     HCab    T    G        0      0        2 
   5   chr5_68930336     HPrz    T    G        0      0        2 
   5   chr5_68930336     ZBoe    T    G        0      0        2 
   5   chr5_68930336     ZGre    T    G        0      0        2 
   5   chr5_68930336     ZHar    T    G      0.5      1        2 
   5   chr5_68930336   Sample    T    G        0      0        2 
   5   chr5_68942023     AAsi    A    G        0      0        2 
   5   chr5_68942023     AKia    A    G        1      2        2 
   5   chr5_68942023     AOna    A    G        1      2        2 
   5   chr5_68942023     ASom    A    G        0      0        2 
   5   chr5_68942023     HCab    A    G        0      0        2 
   5   chr5_68942023     HPrz    A    G        0      0        2 
   5   chr5_68942023     ZBoe    A    G        0      0        2 
   5   chr5_68942023     ZGre    A    G        0      0        2 
   5   chr5_68942023     ZHar    A    G        0      0        2 
   5   chr5_68942023   Sample    A    G        0      0        2 
   5   chr5_68947116     AAsi    C    A        0      0        2 
   5   chr5_68947116     AKia    C    A        1      2        2 
   5   chr5_68947116     AOna    C    A        1      2        2 
   5   chr5_68947116     ASom    C    A        0      0        2 
   5   chr5_68947116     HCab    C    A        0      0        2 
   5   chr5_68947116     HPrz    C    A        0      0        2 
   5   chr5_68947116     ZBoe    C    A        0      0        2 
   5   chr5_68947116     ZGre    C    A        0      0        2 
   5   chr5_68947116     ZHar    C    A        0      0        2 
   5   chr5_68947116   Sample    C    A        0      0        2 
   5   chr5_68949615     AAsi    A    G        0      0        2 
   5   chr5_68949615     AKia    A    G        0      0        2 
   5   chr5_68949615     AOna    A    G        0      0        2 
   5   chr5_68949615     ASom    A    G        0      0        2 
   5   chr5_68949615     HCab    A    G        1      2        2 
   5   chr5_68949615     HPrz    A    G        1      2        2 
   5   chr5_68949615     ZBoe    A    G        0      0        2 
   5   chr5_68949615     ZGre    A    G        0      0        2 
   5   chr5_68949615     ZHar    A    G        0      0        2 
   5   chr5_68949615   Sample    A    G        0      0        2 
   5   chr5_68950003     AAsi    T    C        0      0        2 
   5   chr5_68950003     AKia    T    C        0      0        2 
   5   chr5_68950003     AOna    T    C        0      0        2 
   5   chr5_68950003     ASom    T    C        0      0        2 
   5   chr5_68950003     HCab    T    C        1      2        2 
   5   chr5_68950003     HPrz    T    C        1      2        2 
   5   chr5_68950003     ZBoe    T    C        0      0        2 
   5   chr5_68950003     ZGre    T    C        0      0        2 
   5   chr5_68950003     ZHar    T    C        0      0        2 
   5   chr5_68950003   Sample    T    C        0      0        2 
   5   chr5_68963057     AAsi    T    C        0      0        2 
   5   chr5_68963057     AKia    T    C        0      0        2 
   5   chr5_68963057     AOna    T    C        0      0        2 
   5   chr5_68963057     ASom    T    C        0      0        2 
   5   chr5_68963057     HCab    T    C        0      0        2 
   5   chr5_68963057     HPrz    T    C        0      0        2 
   5   chr5_68963057     ZBoe    T    C      0.5      1        2 
   5   chr5_68963057     ZGre    T    C        0      0        2 
   5   chr5_68963057     ZHar    T    C        0      0        2 
   5   chr5_68963057   Sample    T    C        0      0        2 
   5   chr5_68964825     AAsi    T    G        0      0        2 
   5   chr5_68964825     AKia    T    G        0      0        2 
   5   chr5_68964825     AOna    T    G        0      0        2 
   5   chr5_68964825     ASom    T    G        0      0        2 
   5   chr5_68964825     HCab    T    G        0      0        2 
   5   chr5_68964825     HPrz    T    G        0      0        2 
   5   chr5_68964825     ZBoe    T    G        0      0        2 
   5   chr5_68964825     ZGre    T    G        0      0        2 
   5   chr5_68964825     ZHar    T    G        1      2        2 
   5   chr5_68964825   Sample    T    G        0      0        2 
   5   chr5_68974821     AAsi    T    C        0      0        2 
   5   chr5_68974821     AKia    T    C        0      0        2 
   5   chr5_68974821     AOna    T    C        0      0        2 
   5   chr5_68974821     ASom    T    C        0      0        2 
   5   chr5_68974821     HCab    T    C        0      0        2 
   5   chr5_68974821     HPrz    T    C        0      0        2 
   5   chr5_68974821     ZBoe    T    C        0      0        2 
   5   chr5_68974821     ZGre    T    C        0      0        2 
   5   chr5_68974821     ZHar    T    C        1      2        2 
   5   chr5_68974821   Sample    T    C        0      0        2 
   5   chr5_68975970     AAsi    T    C        1      2        2 
   5   chr5_68975970     AKia    T    C        0      0        2 
   5   chr5_68975970     AOna    T    C        1      2        2 
   5   chr5_68975970     ASom    T    C        1      2        2 
   5   chr5_68975970     HCab    T    C        0      0        2 
   5   chr5_68975970     HPrz    T    C        0      0        2 
   5   chr5_68975970     ZBoe    T    C        0      0        2 
   5   chr5_68975970     ZGre    T    C        0      0        2 
   5   chr5_68975970     ZHar    T    C        0      0        2 
   5   chr5_68975970   Sample    T    C        1      2        2 
   5   chr5_68984983     AAsi    C    A        0      0        2 
   5   chr5_68984983     AKia    C    A        0      0        2 
   5   chr5_68984983     AOna    C    A        0      0        2 
   5   chr5_68984983     ASom    C    A        0      0        2 
   5   chr5_68984983     HCab    C    A        0      0        2 
   5   chr5_68984983     HPrz    C    A        0      0        2 
   5   chr5_68984983     ZBoe    C    A        0      0        2 
   5   chr5_68984983     ZGre    C    A        1      2        2 
   5   chr5_68984983     ZHar    C    A        0      0        2 
   5   chr5_68984983   Sample    C    A        0      0        2 
   5   chr5_68988914     AAsi    A    G        0      0        2 
   5   chr5_68988914     AKia    A    G        0      0        2 
   5   chr5_68988914     AOna    A    G        0      0        2 
   5   chr5_68988914     ASom    A    G        0      0        2 
   5   chr5_68988914     HCab    A    G        0      0        2 
   5   chr5_68988914     HPrz    A    G        0      0        2 
   5   chr5_68988914     ZBoe    A    G      0.5      1        2 
   5   chr5_68988914     ZGre    A    G        0      0        2 
   5   chr5_68988914     ZHar    A    G        0      0        2 
   5   chr5_68988914   Sample    A    G        0      0        2 
   5   chr5_68995264     AAsi    T    G      0.5      1        2 
   5   chr5_68995264     AKia    T    G        0      0        2 
   5   chr5_68995264     AOna    T    G        0      0        2 
   5   chr5_68995264     ASom    T    G        0      0        2 
   5   chr5_68995264     HCab    T    G        0      0        2 
   5   chr5_68995264     HPrz    T    G        0      0        2 
   5   chr5_68995264     ZBoe    T    G        0      0        2 
   5   chr5_68995264     ZGre    T    G        0      0        2 
   5   chr5_68995264     ZHar    T    G        0      0        2 
   5   chr5_68995264   Sample    T    G        1      2        2 
   5   chr5_68997146     AAsi    T    C        0      0        2 
   5   chr5_68997146     AKia    T    C        0      0        2 
   5   chr5_68997146     AOna    T    C        0      0        2 
   5   chr5_68997146     ASom    T    C        0      0        2 
   5   chr5_68997146     HCab    T    C      0.5      1        2 
   5   chr5_68997146     HPrz    T    C        0      0        2 
   5   chr5_68997146     ZBoe    T    C        0      0        2 
   5   chr5_68997146     ZGre    T    C        0      0        2 
   5   chr5_68997146     ZHar    T    C        0      0        2 
   5   chr5_68997146   Sample    T    C        0      0        2 
   5   chr5_68998464     AAsi    G    A        0      0        2 
   5   chr5_68998464     AKia    G    A        0      0        2 
   5   chr5_68998464     AOna    G    A        0      0        2 
   5   chr5_68998464     ASom    G    A        0      0        2 
   5   chr5_68998464     HCab    G    A        1      2        2 
   5   chr5_68998464     HPrz    G    A        1      2        2 
   5   chr5_68998464     ZBoe    G    A        0      0        2 
   5   chr5_68998464     ZGre    G    A        0      0        2 
   5   chr5_68998464     ZHar    G    A        0      0        2 
   5   chr5_68998464   Sample    G    A        0      0        2 
   5   chr5_69010703     AAsi    A    G        0      0        2 
   5   chr5_69010703     AKia    A    G        0      0        2 
   5   chr5_69010703     AOna    A    G        0      0        2 
   5   chr5_69010703     ASom    A    G        0      0        2 
   5   chr5_69010703     HCab    A    G        1      2        2 
   5   chr5_69010703     HPrz    A    G        1      2        2 
   5   chr5_69010703     ZBoe    A    G        0      0        2 
   5   chr5_69010703     ZGre    A    G        0      0        2 
   5   chr5_69010703     ZHar    A    G        0      0        2 
   5   chr5_69010703   Sample    A    G        0      0        2 
   5   chr5_69019649     AAsi    G    C        0      0        2 
   5   chr5_69019649     AKia    G    C        0      0        2 
   5   chr5_69019649     AOna    G    C        0      0        2 
   5   chr5_69019649     ASom    G    C        0      0        2 
   5   chr5_69019649     HCab    G    C        1      2        2 
   5   chr5_69019649     HPrz    G    C        1      2        2 
   5   chr5_69019649     ZBoe    G    C        0      0        2 
   5   chr5_69019649     ZGre    G    C        0      0        2 
   5   chr5_69019649     ZHar    G    C        0      0        2 
   5   chr5_69019649   Sample    G    C        0      0        2 
   5   chr5_69023482     AAsi    C    A        0      0        2 
   5   chr5_69023482     AKia    C    A        0      0        2 
   5   chr5_69023482     AOna    C    A        0      0        2 
   5   chr5_69023482     ASom    C    A        0      0        2 
   5   chr5_69023482     HCab    C    A        0      0        2 
   5   chr5_69023482     HPrz    C    A        1      2        2 
   5   chr5_69023482     ZBoe    C    A        0      0        2 
   5   chr5_69023482     ZGre    C    A        0      0        2 
   5   chr5_69023482     ZHar    C    A        0      0        2 
   5   chr5_69023482   Sample    C    A        0      0        2 
   5   chr5_69023515     AAsi    G    C        0      0        2 
   5   chr5_69023515     AKia    G    C        1      2        2 
   5   chr5_69023515     AOna    G    C        0      0        2 
   5   chr5_69023515     ASom    G    C        0      0        2 
   5   chr5_69023515     HCab    G    C        0      0        2 
   5   chr5_69023515     HPrz    G    C        0      0        2 
   5   chr5_69023515     ZBoe    G    C        0      0        2 
   5   chr5_69023515     ZGre    G    C        0      0        2 
   5   chr5_69023515     ZHar    G    C        0      0        2 
   5   chr5_69023515   Sample    G    C        0      0        2 
   5   chr5_69028255     AAsi    T    C        0      0        2 
   5   chr5_69028255     AKia    T    C        0      0        2 
   5   chr5_69028255     AOna    T    C        0      0        2 
   5   chr5_69028255     ASom    T    C        0      0        2 
   5   chr5_69028255     HCab    T    C        0      0        2 
   5   chr5_69028255     HPrz    T    C        0      0        2 
   5   chr5_69028255     ZBoe    T    C        0      0        2 
   5   chr5_69028255     ZGre    T    C        1      2        2 
   5   chr5_69028255     ZHar    T    C        0      0        2 
   5   chr5_69028255   Sample    T    C        0      0        2 
   5   chr5_69039960     AAsi    G    T        1      2        2 
   5   chr5_69039960     AKia    G    T        0      0        2 
   5   chr5_69039960     AOna    G    T        0      0        2 
   5   chr5_69039960     ASom    G    T        1      2        2 
   5   chr5_69039960     HCab    G    T        0      0        2 
   5   chr5_69039960     HPrz    G    T        0      0        2 
   5   chr5_69039960     ZBoe    G    T        0      0        2 
   5   chr5_69039960     ZGre    G    T        0      0        2 
   5   chr5_69039960     ZHar    G    T        0      0        2 
   5   chr5_69039960   Sample    G    T        1      2        2 
   5   chr5_69046193     AAsi    T    C        0      0        2 
   5   chr5_69046193     AKia    T    C        0      0        2 
   5   chr5_69046193     AOna    T    C        0      0        2 
   5   chr5_69046193     ASom    T    C        0      0        2 
   5   chr5_69046193     HCab    T    C        0      0        2 
   5   chr5_69046193     HPrz    T    C        0      0        2 
   5   chr5_69046193     ZBoe    T    C        0      0        2 
   5   chr5_69046193     ZGre    T    C      0.5      1        2 
   5   chr5_69046193     ZHar    T    C        0      0        2 
   5   chr5_69046193   Sample    T    C        0      0        2 
   5   chr5_69051895     AAsi    C    T        0      0        2 
   5   chr5_69051895     AKia    C    T      0.5      1        2 
   5   chr5_69051895     AOna    C    T        1      2        2 
   5   chr5_69051895     ASom    C    T        0      0        2 
   5   chr5_69051895     HCab    C    T        0      0        2 
   5   chr5_69051895     HPrz    C    T        0      0        2 
   5   chr5_69051895     ZBoe    C    T        0      0        2 
   5   chr5_69051895     ZGre    C    T        0      0        2 
   5   chr5_69051895     ZHar    C    T        0      0        2 
   5   chr5_69051895   Sample    C    T        0      0        2 
   5   chr5_69054983     AAsi    A    G        0      0        2 
   5   chr5_69054983     AKia    A    G        0      0        2 
   5   chr5_69054983     AOna    A    G        0      0        2 
   5   chr5_69054983     ASom    A    G        0      0        2 
   5   chr5_69054983     HCab    A    G        0      0        2 
   5   chr5_69054983     HPrz    A    G        0      0        2 
   5   chr5_69054983     ZBoe    A    G        0      0        2 
   5   chr5_69054983     ZGre    A    G      0.5      1        2 
   5   chr5_69054983     ZHar    A    G        0      0        2 
   5   chr5_69054983   Sample    A    G        0      0        2 
   5   chr5_69057108     AAsi    C    G        0      0        2 
   5   chr5_69057108     AKia    C    G        0      0        2 
   5   chr5_69057108     AOna    C    G        1      2        2 
   5   chr5_69057108     ASom    C    G        0      0        2 
   5   chr5_69057108     HCab    C    G        0      0        2 
   5   chr5_69057108     HPrz    C    G        0      0        2 
   5   chr5_69057108     ZBoe    C    G        1      2        2 
   5   chr5_69057108     ZGre    C    G        1      2        2 
   5   chr5_69057108     ZHar    C    G        1      2        2 
   5   chr5_69057108   Sample    C    G        0      0        2 
   5   chr5_69058820     AAsi    A    G        0      0        2 
   5   chr5_69058820     AKia    A    G      0.5      1        2 
   5   chr5_69058820     AOna    A    G        0      0        2 
   5   chr5_69058820     ASom    A    G        0      0        2 
   5   chr5_69058820     HCab    A    G        0      0        2 
   5   chr5_69058820     HPrz    A    G        0      0        2 
   5   chr5_69058820     ZBoe    A    G        0      0        2 
   5   chr5_69058820     ZGre    A    G        0      0        2 
   5   chr5_69058820     ZHar    A    G        0      0        2 
   5   chr5_69058820   Sample    A    G        0      0        2 
   5   chr5_69064295     AAsi    A    G        0      0        2 
   5   chr5_69064295     AKia    A    G        0      0        2 
   5   chr5_69064295     AOna    A    G        0      0        2 
   5   chr5_69064295     ASom    A    G        0      0        2 
   5   chr5_69064295     HCab    A    G        0      0        2 
   5   chr5_69064295     HPrz    A    G        0      0        2 
   5   chr5_69064295     ZBoe    A    G        0      0        2 
   5   chr5_69064295     ZGre    A    G        0      0        2 
   5   chr5_69064295     ZHar    A    G      0.5      1        2 
   5   chr5_69064295   Sample    A    G        0      0        2 
   5   chr5_69065736     AAsi    A    T        0      0        2 
   5   chr5_69065736     AKia    A    T        0      0        2 
   5   chr5_69065736     AOna    A    T        0      0        2 
   5   chr5_69065736     ASom    A    T        0      0        2 
   5   chr5_69065736     HCab    A    T        0      0        2 
   5   chr5_69065736     HPrz    A    T        0      0        2 
   5   chr5_69065736     ZBoe    A    T      0.5      1        2 
   5   chr5_69065736     ZGre    A    T        0      0        2 
   5   chr5_69065736     ZHar    A    T        0      0        2 
   5   chr5_69065736   Sample    A    T        0      0        2 
   5   chr5_69074291     AAsi    T    C        0      0        2 
   5   chr5_69074291     AKia    T    C        0      0        2 
   5   chr5_69074291     AOna    T    C        0      0        2 
   5   chr5_69074291     ASom    T    C        0      0        2 
   5   chr5_69074291     HCab    T    C        0      0        2 
   5   chr5_69074291     HPrz    T    C        0      0        2 
   5   chr5_69074291     ZBoe    T    C        0      0        2 
   5   chr5_69074291     ZGre    T    C        1      2        2 
   5   chr5_69074291     ZHar    T    C        0      0        2 
   5   chr5_69074291   Sample    T    C        0      0        2 
   5   chr5_69078367     AAsi    T    C        0      0        2 
   5   chr5_69078367     AKia    T    C        0      0        2 
   5   chr5_69078367     AOna    T    C        0      0        2 
   5   chr5_69078367     ASom    T    C        0      0        2 
   5   chr5_69078367     HCab    T    C        1      2        2 
   5   chr5_69078367     HPrz    T    C        1      2        2 
   5   chr5_69078367     ZBoe    T    C        0      0        2 
   5   chr5_69078367     ZGre    T    C        0      0        2 
   5   chr5_69078367     ZHar    T    C        0      0        2 
   5   chr5_69078367   Sample    T    C        0      0        2 
   5   chr5_69079516     AAsi    T    A        0      0        2 
   5   chr5_69079516     AKia    T    A        0      0        2 
   5   chr5_69079516     AOna    T    A        0      0        2 
   5   chr5_69079516     ASom    T    A        0      0        2 
   5   chr5_69079516     HCab    T    A        1      2        2 
   5   chr5_69079516     HPrz    T    A        1      2        2 
   5   chr5_69079516     ZBoe    T    A        0      0        2 
   5   chr5_69079516     ZGre    T    A        0      0        2 
   5   chr5_69079516     ZHar    T    A        0      0        2 
   5   chr5_69079516   Sample    T    A        0      0        2 
   5   chr5_69082902     AAsi    C    A        0      0        2 
   5   chr5_69082902     AKia    C    A        0      0        2 
   5   chr5_69082902     AOna    C    A        0      0        2 
   5   chr5_69082902     ASom    C    A        0      0        2 
   5   chr5_69082902     HCab    C    A        0      0        2 
   5   chr5_69082902     HPrz    C    A        0      0        2 
   5   chr5_69082902     ZBoe    C    A        0      0        2 
   5   chr5_69082902     ZGre    C    A        0      0        2 
   5   chr5_69082902     ZHar    C    A      0.5      1        2 
   5   chr5_69082902   Sample    C    A        0      0        2 
   5   chr5_69089630     AAsi    C    T        0      0        2 
   5   chr5_69089630     AKia    C    T        0      0        2 
   5   chr5_69089630     AOna    C    T        0      0        2 
   5   chr5_69089630     ASom    C    T        0      0        2 
   5   chr5_69089630     HCab    C    T        0      0        2 
   5   chr5_69089630     HPrz    C    T        0      0        2 
   5   chr5_69089630     ZBoe    C    T        0      0        2 
   5   chr5_69089630     ZGre    C    T        1      2        2 
   5   chr5_69089630     ZHar    C    T        0      0        2 
   5   chr5_69089630   Sample    C    T        0      0        2 
   5   chr5_69090355     AAsi    C    T        0      0        2 
   5   chr5_69090355     AKia    C    T        0      0        2 
   5   chr5_69090355     AOna    C    T        0      0        2 
   5   chr5_69090355     ASom    C    T        0      0        2 
   5   chr5_69090355     HCab    C    T      0.5      1        2 
   5   chr5_69090355     HPrz    C    T        0      0        2 
   5   chr5_69090355     ZBoe    C    T        0      0        2 
   5   chr5_69090355     ZGre    C    T        0      0        2 
   5   chr5_69090355     ZHar    C    T        0      0        2 
   5   chr5_69090355   Sample    C    T        0      0        2 
   5   chr5_69091467     AAsi    G    A        0      0        2 
   5   chr5_69091467     AKia    G    A        0      0        2 
   5   chr5_69091467     AOna    G    A      0.5      1        2 
   5   chr5_69091467     ASom    G    A        0      0        2 
   5   chr5_69091467     HCab    G    A        0      0        2 
   5   chr5_69091467     HPrz    G    A        0      0        2 
   5   chr5_69091467     ZBoe    G    A        0      0        2 
   5   chr5_69091467     ZGre    G    A        0      0        2 
   5   chr5_69091467     ZHar    G    A        0      0        2 
   5   chr5_69091467   Sample    G    A        0      0        2 
   5   chr5_69097998     AAsi    T    G        0      0        2 
   5   chr5_69097998     AKia    T    G        0      0        2 
   5   chr5_69097998     AOna    T    G        0      0        2 
   5   chr5_69097998     ASom    T    G        0      0        2 
   5   chr5_69097998     HCab    T    G        1      2        2 
   5   chr5_69097998     HPrz    T    G        1      2        2 
   5   chr5_69097998     ZBoe    T    G        0      0        2 
   5   chr5_69097998     ZGre    T    G        0      0        2 
   5   chr5_69097998     ZHar    T    G        0      0        2 
   5   chr5_69097998   Sample    T    G        0      0        2 
   5   chr5_69102642     AAsi    C    G        0      0        2 
   5   chr5_69102642     AKia    C    G        0      0        2 
   5   chr5_69102642     AOna    C    G      0.5      1        2 
   5   chr5_69102642     ASom    C    G        0      0        2 
   5   chr5_69102642     HCab    C    G        0      0        2 
   5   chr5_69102642     HPrz    C    G        0      0        2 
   5   chr5_69102642     ZBoe    C    G        0      0        2 
   5   chr5_69102642     ZGre    C    G        0      0        2 
   5   chr5_69102642     ZHar    C    G        0      0        2 
   5   chr5_69102642   Sample    C    G        0      0        2 
   5   chr5_69106040     AAsi    C    T        0      0        2 
   5   chr5_69106040     AKia    C    T        0      0        2 
   5   chr5_69106040     AOna    C    T      0.5      1        2 
   5   chr5_69106040     ASom    C    T        0      0        2 
   5   chr5_69106040     HCab    C    T        0      0        2 
   5   chr5_69106040     HPrz    C    T        0      0        2 
   5   chr5_69106040     ZBoe    C    T        0      0        2 
   5   chr5_69106040     ZGre    C    T        0      0        2 
   5   chr5_69106040     ZHar    C    T        0      0        2 
   5   chr5_69106040   Sample    C    T        0      0        2 
   5   chr5_69110354     AAsi    T    C        0      0        2 
   5   chr5_69110354     AKia    T    C        0      0        2 
   5   chr5_69110354     AOna    T    C        0      0        2 
   5   chr5_69110354     ASom    T    C        0      0        2 
   5   chr5_69110354     HCab    T    C        0      0        2 
   5   chr5_69110354     HPrz    T    C        0      0        2 
   5   chr5_69110354     ZBoe    T    C        0      0        2 
   5   chr5_69110354     ZGre    T    C        0      0        2 
   5   chr5_69110354     ZHar    T    C      0.5      1        2 
   5   chr5_69110354   Sample    T    C        0      0        2 
   5   chr5_69126518     AAsi    G    C        0      0        2 
   5   chr5_69126518     AKia    G    C        0      0        2 
   5   chr5_69126518     AOna    G    C        0      0        2 
   5   chr5_69126518     ASom    G    C        0      0        2 
   5   chr5_69126518     HCab    G    C        0      0        2 
   5   chr5_69126518     HPrz    G    C        0      0        2 
   5   chr5_69126518     ZBoe    G    C        0      0        2 
   5   chr5_69126518     ZGre    G    C        1      2        2 
   5   chr5_69126518     ZHar    G    C        0      0        2 
   5   chr5_69126518   Sample    G    C        0      0        2 
   5   chr5_69126882     AAsi    C    T        0      0        2 
   5   chr5_69126882     AKia    C    T        0      0        2 
   5   chr5_69126882     AOna    C    T        0      0        2 
   5   chr5_69126882     ASom    C    T        0      0        2 
   5   chr5_69126882     HCab    C    T        0      0        2 
   5   chr5_69126882     HPrz    C    T        1      2        2 
   5   chr5_69126882     ZBoe    C    T        0      0        2 
   5   chr5_69126882     ZGre    C    T        0      0        2 
   5   chr5_69126882     ZHar    C    T        0      0        2 
   5   chr5_69126882   Sample    C    T        0      0        2 
   5   chr5_69139819     AAsi    T    C        0      0        2 
   5   chr5_69139819     AKia    T    C        0      0        2 
   5   chr5_69139819     AOna    T    C        0      0        2 
   5   chr5_69139819     ASom    T    C        0      0        2 
   5   chr5_69139819     HCab    T    C        0      0        2 
   5   chr5_69139819     HPrz    T    C        1      2        2 
   5   chr5_69139819     ZBoe    T    C        0      0        2 
   5   chr5_69139819     ZGre    T    C        0      0        2 
   5   chr5_69139819     ZHar    T    C        0      0        2 
   5   chr5_69139819   Sample    T    C        0      0        2 
   5   chr5_69142161     AAsi    G    A        0      0        2 
   5   chr5_69142161     AKia    G    A        0      0        2 
   5   chr5_69142161     AOna    G    A        0      0        2 
   5   chr5_69142161     ASom    G    A        0      0        2 
   5   chr5_69142161     HCab    G    A        0      0        2 
   5   chr5_69142161     HPrz    G    A        0      0        2 
   5   chr5_69142161     ZBoe    G    A      0.5      1        2 
   5   chr5_69142161     ZGre    G    A        0      0        2 
   5   chr5_69142161     ZHar    G    A        0      0        2 
   5   chr5_69142161   Sample    G    A        0      0        2 
   5   chr5_69150263     AAsi    C    A        0      0        2 
   5   chr5_69150263     AKia    C    A        0      0        2 
   5   chr5_69150263     AOna    C    A      0.5      1        2 
   5   chr5_69150263     ASom    C    A        0      0        2 
   5   chr5_69150263     HCab    C    A        0      0        2 
   5   chr5_69150263     HPrz    C    A        0      0        2 
   5   chr5_69150263     ZBoe    C    A        0      0        2 
   5   chr5_69150263     ZGre    C    A        0      0        2 
   5   chr5_69150263     ZHar    C    A        0      0        2 
   5   chr5_69150263   Sample    C    A        0      0        2 
   5   chr5_69163340     AAsi    T    C        0      0        2 
   5   chr5_69163340     AKia    T    C        0      0        2 
   5   chr5_69163340     AOna    T    C        0      0        2 
   5   chr5_69163340     ASom    T    C        0      0        2 
   5   chr5_69163340     HCab    T    C        0      0        2 
   5   chr5_69163340     HPrz    T    C        0      0        2 
   5   chr5_69163340     ZBoe    T    C        0      0        2 
   5   chr5_69163340     ZGre    T    C        0      0        2 
   5   chr5_69163340     ZHar    T    C      0.5      1        2 
   5   chr5_69163340   Sample    T    C        0      0        2 
   5   chr5_69164539     AAsi    A    G        0      0        2 
   5   chr5_69164539     AKia    A    G        0      0        2 
   5   chr5_69164539     AOna    A    G        0      0        2 
   5   chr5_69164539     ASom    A    G        0      0        2 
   5   chr5_69164539     HCab    A    G      0.5      1        2 
   5   chr5_69164539     HPrz    A    G        0      0        2 
   5   chr5_69164539     ZBoe    A    G        0      0        2 
   5   chr5_69164539     ZGre    A    G        0      0        2 
   5   chr5_69164539     ZHar    A    G        0      0        2 
   5   chr5_69164539   Sample    A    G        0      0        2 
   5   chr5_69166986     AAsi    T    C        0      0        2 
   5   chr5_69166986     AKia    T    C        0      0        2 
   5   chr5_69166986     AOna    T    C        0      0        2 
   5   chr5_69166986     ASom    T    C        0      0        2 
   5   chr5_69166986     HCab    T    C        0      0        2 
   5   chr5_69166986     HPrz    T    C        0      0        2 
   5   chr5_69166986     ZBoe    T    C      0.5      1        2 
   5   chr5_69166986     ZGre    T    C        0      0        2 
   5   chr5_69166986     ZHar    T    C        0      0        2 
   5   chr5_69166986   Sample    T    C        0      0        2 
   5   chr5_69169729     AAsi    C    A      0.5      1        2 
   5   chr5_69169729     AKia    C    A        0      0        2 
   5   chr5_69169729     AOna    C    A        0      0        2 
   5   chr5_69169729     ASom    C    A        1      2        2 
   5   chr5_69169729     HCab    C    A        0      0        2 
   5   chr5_69169729     HPrz    C    A        0      0        2 
   5   chr5_69169729     ZBoe    C    A        0      0        2 
   5   chr5_69169729     ZGre    C    A        0      0        2 
   5   chr5_69169729     ZHar    C    A        0      0        2 
   5   chr5_69169729   Sample    C    A        0      0        2 
   5   chr5_69170803     AAsi    G    A        0      0        2 
   5   chr5_69170803     AKia    G    A        0      0        2 
   5   chr5_69170803     AOna    G    A        0      0        2 
   5   chr5_69170803     ASom    G    A        0      0        2 
   5   chr5_69170803     HCab    G    A        0      0        2 
   5   chr5_69170803     HPrz    G    A        0      0        2 
   5   chr5_69170803     ZBoe    G    A      0.5      1        2 
   5   chr5_69170803     ZGre    G    A        0      0        2 
   5   chr5_69170803     ZHar    G    A        0      0        2 
   5   chr5_69170803   Sample    G    A        0      0        2 
   5   chr5_69174973     AAsi    T    C        0      0        2 
   5   chr5_69174973     AKia    T    C        0      0        2 
   5   chr5_69174973     AOna    T    C      0.5      1        2 
   5   chr5_69174973     ASom    T    C        0      0        2 
   5   chr5_69174973     HCab    T    C        0      0        2 
   5   chr5_69174973     HPrz    T    C        0      0        2 
   5   chr5_69174973     ZBoe    T    C        0      0        2 
   5   chr5_69174973     ZGre    T    C        0      0        2 
   5   chr5_69174973     ZHar    T    C        0      0        2 
   5   chr5_69174973   Sample    T    C        0      0        2 
   5   chr5_69187694     AAsi    A    C        0      0        2 
   5   chr5_69187694     AKia    A    C        0      0        2 
   5   chr5_69187694     AOna    A    C        0      0        2 
   5   chr5_69187694     ASom    A    C        0      0        2 
   5   chr5_69187694     HCab    A    C        1      2        2 
   5   chr5_69187694     HPrz    A    C        1      2        2 
   5   chr5_69187694     ZBoe    A    C        0      0        2 
   5   chr5_69187694     ZGre    A    C        0      0        2 
   5   chr5_69187694     ZHar    A    C        0      0        2 
   5   chr5_69187694   Sample    A    C        0      0        2 
   5   chr5_69190315     AAsi    T    C        0      0        2 
   5   chr5_69190315     AKia    T    C        0      0        2 
   5   chr5_69190315     AOna    T    C        0      0        2 
   5   chr5_69190315     ASom    T    C        0      0        2 
   5   chr5_69190315     HCab    T    C        0      0        2 
   5   chr5_69190315     HPrz    T    C        0      0        2 
   5   chr5_69190315     ZBoe    T    C        0      0        2 
   5   chr5_69190315     ZGre    T    C        0      0        2 
   5   chr5_69190315     ZHar    T    C      0.5      1        2 
   5   chr5_69190315   Sample    T    C        0      0        2 
   5   chr5_69190652     AAsi    A    T        0      0        2 
   5   chr5_69190652     AKia    A    T        0      0        2 
   5   chr5_69190652     AOna    A    T        0      0        2 
   5   chr5_69190652     ASom    A    T        0      0        2 
   5   chr5_69190652     HCab    A    T        1      2        2 
   5   chr5_69190652     HPrz    A    T        1      2        2 
   5   chr5_69190652     ZBoe    A    T        0      0        2 
   5   chr5_69190652     ZGre    A    T        0      0        2 
   5   chr5_69190652     ZHar    A    T        0      0        2 
   5   chr5_69190652   Sample    A    T        0      0        2 
   5   chr5_69197062     AAsi    G    A        0      0        2 
   5   chr5_69197062     AKia    G    A        0      0        2 
   5   chr5_69197062     AOna    G    A        0      0        2 
   5   chr5_69197062     ASom    G    A        0      0        2 
   5   chr5_69197062     HCab    G    A      0.5      1        2 
   5   chr5_69197062     HPrz    G    A        1      2        2 
   5   chr5_69197062     ZBoe    G    A        0      0        2 
   5   chr5_69197062     ZGre    G    A        0      0        2 
   5   chr5_69197062     ZHar    G    A        0      0        2 
   5   chr5_69197062   Sample    G    A        0      0        2 
   5   chr5_69198691     AAsi    G    A        0      0        2 
   5   chr5_69198691     AKia    G    A        0      0        2 
   5   chr5_69198691     AOna    G    A        0      0        2 
   5   chr5_69198691     ASom    G    A        0      0        2 
   5   chr5_69198691     HCab    G    A      0.5      1        2 
   5   chr5_69198691     HPrz    G    A        0      0        2 
   5   chr5_69198691     ZBoe    G    A        0      0        2 
   5   chr5_69198691     ZGre    G    A        0      0        2 
   5   chr5_69198691     ZHar    G    A        0      0        2 
   5   chr5_69198691   Sample    G    A        0      0        2 
   5   chr5_69200409     AAsi    T    C        0      0        2 
   5   chr5_69200409     AKia    T    C        1      2        2 
   5   chr5_69200409     AOna    T    C        0      0        2 
   5   chr5_69200409     ASom    T    C        0      0        2 
   5   chr5_69200409     HCab    T    C        0      0        2 
   5   chr5_69200409     HPrz    T    C        0      0        2 
   5   chr5_69200409     ZBoe    T    C        0      0        2 
   5   chr5_69200409     ZGre    T    C        0      0        2 
   5   chr5_69200409     ZHar    T    C        0      0        2 
   5   chr5_69200409   Sample    T    C        0      0        2 
   5   chr5_69201164     AAsi    C    T        0      0        2 
   5   chr5_69201164     AKia    C    T        0      0        2 
   5   chr5_69201164     AOna    C    T        0      0        2 
   5   chr5_69201164     ASom    C    T        0      0        2 
   5   chr5_69201164     HCab    C    T      0.5      1        2 
   5   chr5_69201164     HPrz    C    T        0      0        2 
   5   chr5_69201164     ZBoe    C    T        0      0        2 
   5   chr5_69201164     ZGre    C    T        0      0        2 
   5   chr5_69201164     ZHar    C    T        0      0        2 
   5   chr5_69201164   Sample    C    T        0      0        2 
   5   chr5_69209437     AAsi    C    T        0      0        2 
   5   chr5_69209437     AKia    C    T        0      0        2 
   5   chr5_69209437     AOna    C    T        0      0        2 
   5   chr5_69209437     ASom    C    T        0      0        2 
   5   chr5_69209437     HCab    C    T        1      2        2 
   5   chr5_69209437     HPrz    C    T        1      2        2 
   5   chr5_69209437     ZBoe    C    T        0      0        2 
   5   chr5_69209437     ZGre    C    T        0      0        2 
   5   chr5_69209437     ZHar    C    T        0      0        2 
   5   chr5_69209437   Sample    C    T        0      0        2 
   5   chr5_69210590     AAsi    G    A        0      0        2 
   5   chr5_69210590     AKia    G    A        0      0        2 
   5   chr5_69210590     AOna    G    A        0      0        2 
   5   chr5_69210590     ASom    G    A        0      0        2 
   5   chr5_69210590     HCab    G    A        0      0        2 
   5   chr5_69210590     HPrz    G    A        1      2        2 
   5   chr5_69210590     ZBoe    G    A        0      0        2 
   5   chr5_69210590     ZGre    G    A        0      0        2 
   5   chr5_69210590     ZHar    G    A        0      0        2 
   5   chr5_69210590   Sample    G    A        0      0        2 
   5   chr5_69214806     AAsi    T    C        0      0        2 
   5   chr5_69214806     AKia    T    C        0      0        2 
   5   chr5_69214806     AOna    T    C        0      0        2 
   5   chr5_69214806     ASom    T    C        0      0        2 
   5   chr5_69214806     HCab    T    C        0      0        2 
   5   chr5_69214806     HPrz    T    C        0      0        2 
   5   chr5_69214806     ZBoe    T    C        0      0        2 
   5   chr5_69214806     ZGre    T    C        0      0        2 
   5   chr5_69214806     ZHar    T    C        1      2        2 
   5   chr5_69214806   Sample    T    C        0      0        2 
   5   chr5_69224152     AAsi    A    G        0      0        2 
   5   chr5_69224152     AKia    A    G        0      0        2 
   5   chr5_69224152     AOna    A    G        0      0        2 
   5   chr5_69224152     ASom    A    G        0      0        2 
   5   chr5_69224152     HCab    A    G        0      0        2 
   5   chr5_69224152     HPrz    A    G        0      0        2 
   5   chr5_69224152     ZBoe    A    G      0.5      1        2 
   5   chr5_69224152     ZGre    A    G        0      0        2 
   5   chr5_69224152     ZHar    A    G        0      0        2 
   5   chr5_69224152   Sample    A    G        0      0        2 
   5   chr5_69227095     AAsi    G    A      0.5      1        2 
   5   chr5_69227095     AKia    G    A        0      0        2 
   5   chr5_69227095     AOna    G    A        0      0        2 
   5   chr5_69227095     ASom    G    A        0      0        2 
   5   chr5_69227095     HCab    G    A        0      0        2 
   5   chr5_69227095     HPrz    G    A        0      0        2 
   5   chr5_69227095     ZBoe    G    A        0      0        2 
   5   chr5_69227095     ZGre    G    A        0      0        2 
   5   chr5_69227095     ZHar    G    A        0      0        2 
   5   chr5_69227095   Sample    G    A        0      0        2 
   5   chr5_69230770     AAsi    G    C        0      0        2 
   5   chr5_69230770     AKia    G    C        1      2        2 
   5   chr5_69230770     AOna    G    C      0.5      1        2 
   5   chr5_69230770     ASom    G    C        0      0        2 
   5   chr5_69230770     HCab    G    C        0      0        2 
   5   chr5_69230770     HPrz    G    C        0      0        2 
   5   chr5_69230770     ZBoe    G    C        0      0        2 
   5   chr5_69230770     ZGre    G    C        0      0        2 
   5   chr5_69230770     ZHar    G    C        0      0        2 
   5   chr5_69230770   Sample    G    C        0      0        2 
   5   chr5_69235080     AAsi    T    C        0      0        2 
   5   chr5_69235080     AKia    T    C        0      0        2 
   5   chr5_69235080     AOna    T    C        0      0        2 
   5   chr5_69235080     ASom    T    C        0      0        2 
   5   chr5_69235080     HCab    T    C        0      0        2 
   5   chr5_69235080     HPrz    T    C        0      0        2 
   5   chr5_69235080     ZBoe    T    C        1      2        2 
   5   chr5_69235080     ZGre    T    C        1      2        2 
   5   chr5_69235080     ZHar    T    C      0.5      1        2 
   5   chr5_69235080   Sample    T    C        0      0        2 
   5   chr5_69235254     AAsi    T    C        1      2        2 
   5   chr5_69235254     AKia    T    C        0      0        2 
   5   chr5_69235254     AOna    T    C        0      0        2 
   5   chr5_69235254     ASom    T    C        0      0        2 
   5   chr5_69235254     HCab    T    C        0      0        2 
   5   chr5_69235254     HPrz    T    C        0      0        2 
   5   chr5_69235254     ZBoe    T    C        0      0        2 
   5   chr5_69235254     ZGre    T    C        0      0        2 
   5   chr5_69235254     ZHar    T    C        0      0        2 
   5   chr5_69235254   Sample    T    C        0      0        2 
   5   chr5_69242060     AAsi    G    C        0      0        2 
   5   chr5_69242060     AKia    G    C      0.5      1        2 
   5   chr5_69242060     AOna    G    C        0      0        2 
   5   chr5_69242060     ASom    G    C        0      0        2 
   5   chr5_69242060     HCab    G    C        0      0        2 
   5   chr5_69242060     HPrz    G    C        0      0        2 
   5   chr5_69242060     ZBoe    G    C        0      0        2 
   5   chr5_69242060     ZGre    G    C        0      0        2 
   5   chr5_69242060     ZHar    G    C        0      0        2 
   5   chr5_69242060   Sample    G    C        0      0        2 
   5   chr5_69247762     AAsi    A    G        0      0        2 
   5   chr5_69247762     AKia    A    G        0      0        2 
   5   chr5_69247762     AOna    A    G        0      0        2 
   5   chr5_69247762     ASom    A    G        0      0        2 
   5   chr5_69247762     HCab    A    G      0.5      1        2 
   5   chr5_69247762     HPrz    A    G        0      0        2 
   5   chr5_69247762     ZBoe    A    G        0      0        2 
   5   chr5_69247762     ZGre    A    G        0      0        2 
   5   chr5_69247762     ZHar    A    G        0      0        2 
   5   chr5_69247762   Sample    A    G        0      0        2 
   5   chr5_69253169     AAsi    G    C        0      0        2 
   5   chr5_69253169     AKia    G    C        0      0        2 
   5   chr5_69253169     AOna    G    C        0      0        2 
   5   chr5_69253169     ASom    G    C        1      2        2 
   5   chr5_69253169     HCab    G    C        0      0        2 
   5   chr5_69253169     HPrz    G    C        0      0        2 
   5   chr5_69253169     ZBoe    G    C        0      0        2 
   5   chr5_69253169     ZGre    G    C        0      0        2 
   5   chr5_69253169     ZHar    G    C        0      0        2 
   5   chr5_69253169   Sample    G    C        1      2        2 
   5   chr5_69261308     AAsi    T    G        0      0        2 
   5   chr5_69261308     AKia    T    G        0      0        2 
   5   chr5_69261308     AOna    T    G        0      0        2 
   5   chr5_69261308     ASom    T    G        0      0        2 
   5   chr5_69261308     HCab    T    G        0      0        2 
   5   chr5_69261308     HPrz    T    G        0      0        2 
   5   chr5_69261308     ZBoe    T    G        0      0        2 
   5   chr5_69261308     ZGre    T    G        0      0        2 
   5   chr5_69261308     ZHar    T    G      0.5      1        2 
   5   chr5_69261308   Sample    T    G        0      0        2 
   5   chr5_69267607     AAsi    G    A        0      0        2 
   5   chr5_69267607     AKia    G    A        0      0        2 
   5   chr5_69267607     AOna    G    A        0      0        2 
   5   chr5_69267607     ASom    G    A        0      0        2 
   5   chr5_69267607     HCab    G    A        0      0        2 
   5   chr5_69267607     HPrz    G    A        0      0        2 
   5   chr5_69267607     ZBoe    G    A      0.5      1        2 
   5   chr5_69267607     ZGre    G    A        0      0        2 
   5   chr5_69267607     ZHar    G    A        0      0        2 
   5   chr5_69267607   Sample    G    A        0      0        2 
   5   chr5_69270252     AAsi    T    C        0      0        2 
   5   chr5_69270252     AKia    T    C        1      2        2 
   5   chr5_69270252     AOna    T    C        0      0        2 
   5   chr5_69270252     ASom    T    C        0      0        2 
   5   chr5_69270252     HCab    T    C        0      0        2 
   5   chr5_69270252     HPrz    T    C        0      0        2 
   5   chr5_69270252     ZBoe    T    C        0      0        2 
   5   chr5_69270252     ZGre    T    C        0      0        2 
   5   chr5_69270252     ZHar    T    C        0      0        2 
   5   chr5_69270252   Sample    T    C        0      0        2 
   5   chr5_69270863     AAsi    A    G        0      0        2 
   5   chr5_69270863     AKia    A    G        0      0        2 
   5   chr5_69270863     AOna    A    G        0      0        2 
   5   chr5_69270863     ASom    A    G        0      0        2 
   5   chr5_69270863     HCab    A    G        0      0        2 
   5   chr5_69270863     HPrz    A    G        1      2        2 
   5   chr5_69270863     ZBoe    A    G        0      0        2 
   5   chr5_69270863     ZGre    A    G        0      0        2 
   5   chr5_69270863     ZHar    A    G        0      0        2 
   5   chr5_69270863   Sample    A    G        0      0        2 
   5   chr5_69276031     AAsi    T    C        0      0        2 
   5   chr5_69276031     AKia    T    C        0      0        2 
   5   chr5_69276031     AOna    T    C        0      0        2 
   5   chr5_69276031     ASom    T    C        0      0        2 
   5   chr5_69276031     HCab    T    C        0      0        2 
   5   chr5_69276031     HPrz    T    C        0      0        2 
   5   chr5_69276031     ZBoe    T    C      0.5      1        2 
   5   chr5_69276031     ZGre    T    C        0      0        2 
   5   chr5_69276031     ZHar    T    C        0      0        2 
   5   chr5_69276031   Sample    T    C        0      0        2 
   5   chr5_69276871     AAsi    G    A        0      0        2 
   5   chr5_69276871     AKia    G    A        0      0        2 
   5   chr5_69276871     AOna    G    A        0      0        2 
   5   chr5_69276871     ASom    G    A        0      0        2 
   5   chr5_69276871     HCab    G    A        1      2        2 
   5   chr5_69276871     HPrz    G    A        1      2        2 
   5   chr5_69276871     ZBoe    G    A        0      0        2 
   5   chr5_69276871     ZGre    G    A        0      0        2 
   5   chr5_69276871     ZHar    G    A        0      0        2 
   5   chr5_69276871   Sample    G    A        0      0        2 
   5   chr5_69278817     AAsi    G    T        0      0        2 
   5   chr5_69278817     AKia    G    T        0      0        2 
   5   chr5_69278817     AOna    G    T        0      0        2 
   5   chr5_69278817     ASom    G    T        0      0        2 
   5   chr5_69278817     HCab    G    T        1      2        2 
   5   chr5_69278817     HPrz    G    T        1      2        2 
   5   chr5_69278817     ZBoe    G    T        1      2        2 
   5   chr5_69278817     ZGre    G    T        0      0        2 
   5   chr5_69278817     ZHar    G    T        1      2        2 
   5   chr5_69278817   Sample    G    T        0      0        2 
   5   chr5_69283524     AAsi    C    T        0      0        2 
   5   chr5_69283524     AKia    C    T        0      0        2 
   5   chr5_69283524     AOna    C    T        0      0        2 
   5   chr5_69283524     ASom    C    T        0      0        2 
   5   chr5_69283524     HCab    C    T      0.5      1        2 
   5   chr5_69283524     HPrz    C    T        0      0        2 
   5   chr5_69283524     ZBoe    C    T        0      0        2 
   5   chr5_69283524     ZGre    C    T        0      0        2 
   5   chr5_69283524     ZHar    C    T        0      0        2 
   5   chr5_69283524   Sample    C    T        0      0        2 
   5   chr5_69285848     AAsi    A    G        0      0        2 
   5   chr5_69285848     AKia    A    G      0.5      1        2 
   5   chr5_69285848     AOna    A    G        0      0        2 
   5   chr5_69285848     ASom    A    G        0      0        2 
   5   chr5_69285848     HCab    A    G        0      0        2 
   5   chr5_69285848     HPrz    A    G        0      0        2 
   5   chr5_69285848     ZBoe    A    G        0      0        2 
   5   chr5_69285848     ZGre    A    G        0      0        2 
   5   chr5_69285848     ZHar    A    G        0      0        2 
   5   chr5_69285848   Sample    A    G        0      0        2 
   5   chr5_69286279     AAsi    C    T        1      2        2 
   5   chr5_69286279     AKia    C    T        1      2        2 
   5   chr5_69286279     AOna    C    T        1      2        2 
   5   chr5_69286279     ASom    C    T        1      2        2 
   5   chr5_69286279     HCab    C    T        0      0        2 
   5   chr5_69286279     HPrz    C    T        0      0        2 
   5   chr5_69286279     ZBoe    C    T        0      0        2 
   5   chr5_69286279     ZGre    C    T        0      0        2 
   5   chr5_69286279     ZHar    C    T        0      0        2 
   5   chr5_69286279   Sample    C    T        1      2        2 
   5   chr5_69287380     AAsi    T    C      0.5      1        2 
   5   chr5_69287380     AKia    T    C        0      0        2 
   5   chr5_69287380     AOna    T    C        0      0        2 
   5   chr5_69287380     ASom    T    C        0      0        2 
   5   chr5_69287380     HCab    T    C        0      0        2 
   5   chr5_69287380     HPrz    T    C        0      0        2 
   5   chr5_69287380     ZBoe    T    C        0      0        2 
   5   chr5_69287380     ZGre    T    C        0      0        2 
   5   chr5_69287380     ZHar    T    C        0      0        2 
   5   chr5_69287380   Sample    T    C        0      0        2 
   5   chr5_69291508     AAsi    A    G        0      0        2 
   5   chr5_69291508     AKia    A    G        0      0        2 
   5   chr5_69291508     AOna    A    G        0      0        2 
   5   chr5_69291508     ASom    A    G        0      0        2 
   5   chr5_69291508     HCab    A    G        1      2        2 
   5   chr5_69291508     HPrz    A    G        1      2        2 
   5   chr5_69291508     ZBoe    A    G        0      0        2 
   5   chr5_69291508     ZGre    A    G        0      0        2 
   5   chr5_69291508     ZHar    A    G        0      0        2 
   5   chr5_69291508   Sample    A    G        0      0        2 
   5   chr5_69293609     AAsi    C    T        0      0        2 
   5   chr5_69293609     AKia    C    T      0.5      1        2 
   5   chr5_69293609     AOna    C    T        1      2        2 
   5   chr5_69293609     ASom    C    T        0      0        2 
   5   chr5_69293609     HCab    C    T        0      0        2 
   5   chr5_69293609     HPrz    C    T        0      0        2 
   5   chr5_69293609     ZBoe    C    T        0      0        2 
   5   chr5_69293609     ZGre    C    T        0      0        2 
   5   chr5_69293609     ZHar    C    T        0      0        2 
   5   chr5_69293609   Sample    C    T        0      0        2 
   5   chr5_69294754     AAsi    A    G        0      0        2 
   5   chr5_69294754     AKia    A    G        0      0        2 
   5   chr5_69294754     AOna    A    G        0      0        2 
   5   chr5_69294754     ASom    A    G        0      0        2 
   5   chr5_69294754     HCab    A    G        0      0        2 
   5   chr5_69294754     HPrz    A    G        0      0        2 
   5   chr5_69294754     ZBoe    A    G        0      0        2 
   5   chr5_69294754     ZGre    A    G        1      2        2 
   5   chr5_69294754     ZHar    A    G        0      0        2 
   5   chr5_69294754   Sample    A    G        0      0        2 
   5   chr5_69303700     AAsi    G    A        0      0        2 
   5   chr5_69303700     AKia    G    A        0      0        2 
   5   chr5_69303700     AOna    G    A        0      0        2 
   5   chr5_69303700     ASom    G    A        0      0        2 
   5   chr5_69303700     HCab    G    A        0      0        2 
   5   chr5_69303700     HPrz    G    A        0      0        2 
   5   chr5_69303700     ZBoe    G    A        1      2        2 
   5   chr5_69303700     ZGre    G    A        1      2        2 
   5   chr5_69303700     ZHar    G    A        1      2        2 
   5   chr5_69303700   Sample    G    A        0      0        2 
   5   chr5_69304416     AAsi    A    G        0      0        2 
   5   chr5_69304416     AKia    A    G      0.5      1        2 
   5   chr5_69304416     AOna    A    G        0      0        2 
   5   chr5_69304416     ASom    A    G        0      0        2 
   5   chr5_69304416     HCab    A    G        0      0        2 
   5   chr5_69304416     HPrz    A    G        0      0        2 
   5   chr5_69304416     ZBoe    A    G        0      0        2 
   5   chr5_69304416     ZGre    A    G        0      0        2 
   5   chr5_69304416     ZHar    A    G        0      0        2 
   5   chr5_69304416   Sample    A    G        0      0        2 
   5   chr5_69307948     AAsi    T    C        0      0        2 
   5   chr5_69307948     AKia    T    C        0      0        2 
   5   chr5_69307948     AOna    T    C        0      0        2 
   5   chr5_69307948     ASom    T    C        0      0        2 
   5   chr5_69307948     HCab    T    C        0      0        2 
   5   chr5_69307948     HPrz    T    C        0      0        2 
   5   chr5_69307948     ZBoe    T    C        1      2        2 
   5   chr5_69307948     ZGre    T    C        1      2        2 
   5   chr5_69307948     ZHar    T    C        1      2        2 
   5   chr5_69307948   Sample    T    C        0      0        2 
   5   chr5_69312133     AAsi    T    G        0      0        2 
   5   chr5_69312133     AKia    T    G      0.5      1        2 
   5   chr5_69312133     AOna    T    G        0      0        2 
   5   chr5_69312133     ASom    T    G        0      0        2 
   5   chr5_69312133     HCab    T    G        0      0        2 
   5   chr5_69312133     HPrz    T    G        0      0        2 
   5   chr5_69312133     ZBoe    T    G        0      0        2 
   5   chr5_69312133     ZGre    T    G        0      0        2 
   5   chr5_69312133     ZHar    T    G        0      0        2 
   5   chr5_69312133   Sample    T    G        0      0        2 
   5   chr5_69320501     AAsi    T    C        0      0        2 
   5   chr5_69320501     AKia    T    C        0      0        2 
   5   chr5_69320501     AOna    T    C        0      0        2 
   5   chr5_69320501     ASom    T    C        0      0        2 
   5   chr5_69320501     HCab    T    C      0.5      1        2 
   5   chr5_69320501     HPrz    T    C        0      0        2 
   5   chr5_69320501     ZBoe    T    C        0      0        2 
   5   chr5_69320501     ZGre    T    C        0      0        2 
   5   chr5_69320501     ZHar    T    C        0      0        2 
   5   chr5_69320501   Sample    T    C        0      0        2 
   5   chr5_69322595     AAsi    T    C        0      0        2 
   5   chr5_69322595     AKia    T    C        0      0        2 
   5   chr5_69322595     AOna    T    C        0      0        2 
   5   chr5_69322595     ASom    T    C        0      0        2 
   5   chr5_69322595     HCab    T    C        0      0        2 
   5   chr5_69322595     HPrz    T    C        0      0        2 
   5   chr5_69322595     ZBoe    T    C        1      2        2 
   5   chr5_69322595     ZGre    T    C        0      0        2 
   5   chr5_69322595     ZHar    T    C        0      0        2 
   5   chr5_69322595   Sample    T    C        0      0        2 
   5   chr5_69323719     AAsi    T    G        0      0        2 
   5   chr5_69323719     AKia    T    G        0      0        2 
   5   chr5_69323719     AOna    T    G        0      0        2 
   5   chr5_69323719     ASom    T    G        0      0        2 
   5   chr5_69323719     HCab    T    G        1      2        2 
   5   chr5_69323719     HPrz    T    G        1      2        2 
   5   chr5_69323719     ZBoe    T    G        0      0        2 
   5   chr5_69323719     ZGre    T    G        0      0        2 
   5   chr5_69323719     ZHar    T    G        0      0        2 
   5   chr5_69323719   Sample    T    G        0      0        2 
   5   chr5_69336990     AAsi    T    C        0      0        2 
   5   chr5_69336990     AKia    T    C        0      0        2 
   5   chr5_69336990     AOna    T    C        0      0        2 
   5   chr5_69336990     ASom    T    C        1      2        2 
   5   chr5_69336990     HCab    T    C        0      0        2 
   5   chr5_69336990     HPrz    T    C        0      0        2 
   5   chr5_69336990     ZBoe    T    C        0      0        2 
   5   chr5_69336990     ZGre    T    C        0      0        2 
   5   chr5_69336990     ZHar    T    C        0      0        2 
   5   chr5_69336990   Sample    T    C        0      0        2 
   5   chr5_69344020     AAsi    T    C        0      0        2 
   5   chr5_69344020     AKia    T    C        0      0        2 
   5   chr5_69344020     AOna    T    C        0      0        2 
   5   chr5_69344020     ASom    T    C        0      0        2 
   5   chr5_69344020     HCab    T    C        0      0        2 
   5   chr5_69344020     HPrz    T    C        0      0        2 
   5   chr5_69344020     ZBoe    T    C      0.5      1        2 
   5   chr5_69344020     ZGre    T    C        0      0        2 
   5   chr5_69344020     ZHar    T    C        0      0        2 
   5   chr5_69344020   Sample    T    C        0      0        2 
   5   chr5_69345326     AAsi    G    A        0      0        2 
   5   chr5_69345326     AKia    G    A        0      0        2 
   5   chr5_69345326     AOna    G    A        0      0        2 
   5   chr5_69345326     ASom    G    A        0      0        2 
   5   chr5_69345326     HCab    G    A        0      0        2 
   5   chr5_69345326     HPrz    G    A        1      2        2 
   5   chr5_69345326     ZBoe    G    A        0      0        2 
   5   chr5_69345326     ZGre    G    A        0      0        2 
   5   chr5_69345326     ZHar    G    A        0      0        2 
   5   chr5_69345326   Sample    G    A        0      0        2 
   5   chr5_69346265     AAsi    A    G        0      0        2 
   5   chr5_69346265     AKia    A    G        0      0        2 
   5   chr5_69346265     AOna    A    G        0      0        2 
   5   chr5_69346265     ASom    A    G        0      0        2 
   5   chr5_69346265     HCab    A    G        0      0        2 
   5   chr5_69346265     HPrz    A    G        0      0        2 
   5   chr5_69346265     ZBoe    A    G        1      2        2 
   5   chr5_69346265     ZGre    A    G        0      0        2 
   5   chr5_69346265     ZHar    A    G        1      2        2 
   5   chr5_69346265   Sample    A    G        0      0        2 
   5   chr5_69352562     AAsi    C    T        0      0        2 
   5   chr5_69352562     AKia    C    T        0      0        2 
   5   chr5_69352562     AOna    C    T        0      0        2 
   5   chr5_69352562     ASom    C    T        0      0        2 
   5   chr5_69352562     HCab    C    T        1      2        2 
   5   chr5_69352562     HPrz    C    T        1      2        2 
   5   chr5_69352562     ZBoe    C    T        0      0        2 
   5   chr5_69352562     ZGre    C    T        0      0        2 
   5   chr5_69352562     ZHar    C    T        0      0        2 
   5   chr5_69352562   Sample    C    T        0      0        2 
   5   chr5_69360914     AAsi    A    G        0      0        2 
   5   chr5_69360914     AKia    A    G        0      0        2 
   5   chr5_69360914     AOna    A    G        0      0        2 
   5   chr5_69360914     ASom    A    G        0      0        2 
   5   chr5_69360914     HCab    A    G        1      2        2 
   5   chr5_69360914     HPrz    A    G        1      2        2 
   5   chr5_69360914     ZBoe    A    G        0      0        2 
   5   chr5_69360914     ZGre    A    G        0      0        2 
   5   chr5_69360914     ZHar    A    G        0      0        2 
   5   chr5_69360914   Sample    A    G        0      0        2 
   5   chr5_69363496     AAsi    T    C        0      0        2 
   5   chr5_69363496     AKia    T    C        1      2        2 
   5   chr5_69363496     AOna    T    C      0.5      1        2 
   5   chr5_69363496     ASom    T    C        0      0        2 
   5   chr5_69363496     HCab    T    C        0      0        2 
   5   chr5_69363496     HPrz    T    C        0      0        2 
   5   chr5_69363496     ZBoe    T    C        0      0        2 
   5   chr5_69363496     ZGre    T    C        0      0        2 
   5   chr5_69363496     ZHar    T    C        0      0        2 
   5   chr5_69363496   Sample    T    C        0      0        2 
   5   chr5_69364346     AAsi    G    A        0      0        2 
   5   chr5_69364346     AKia    G    A        0      0        2 
   5   chr5_69364346     AOna    G    A      0.5      1        2 
   5   chr5_69364346     ASom    G    A        0      0        2 
   5   chr5_69364346     HCab    G    A        0      0        2 
   5   chr5_69364346     HPrz    G    A        0      0        2 
   5   chr5_69364346     ZBoe    G    A        0      0        2 
   5   chr5_69364346     ZGre    G    A        0      0        2 
   5   chr5_69364346     ZHar    G    A        0      0        2 
   5   chr5_69364346   Sample    G    A        0      0        2 
   5   chr5_69365974     AAsi    G    A        0      0        2 
   5   chr5_69365974     AKia    G    A        0      0        2 
   5   chr5_69365974     AOna    G    A      0.5      1        2 
   5   chr5_69365974     ASom    G    A        0      0        2 
   5   chr5_69365974     HCab    G    A        0      0        2 
   5   chr5_69365974     HPrz    G    A        0      0        2 
   5   chr5_69365974     ZBoe    G    A        0      0        2 
   5   chr5_69365974     ZGre    G    A        0      0        2 
   5   chr5_69365974     ZHar    G    A        0      0        2 
   5   chr5_69365974   Sample    G    A        0      0        2 
   5   chr5_69375943     AAsi    A    G        0      0        2 
   5   chr5_69375943     AKia    A    G        0      0        2 
   5   chr5_69375943     AOna    A    G        0      0        2 
   5   chr5_69375943     ASom    A    G        0      0        2 
   5   chr5_69375943     HCab    A    G        0      0        2 
   5   chr5_69375943     HPrz    A    G        0      0        2 
   5   chr5_69375943     ZBoe    A    G        0      0        2 
   5   chr5_69375943     ZGre    A    G      0.5      1        2 
   5   chr5_69375943     ZHar    A    G        0      0        2 
   5   chr5_69375943   Sample    A    G        0      0        2 
   5   chr5_69377084     AAsi    T    C        0      0        2 
   5   chr5_69377084     AKia    T    C        0      0        2 
   5   chr5_69377084     AOna    T    C      0.5      1        2 
   5   chr5_69377084     ASom    T    C        0      0        2 
   5   chr5_69377084     HCab    T    C        0      0        2 
   5   chr5_69377084     HPrz    T    C        0      0        2 
   5   chr5_69377084     ZBoe    T    C        0      0        2 
   5   chr5_69377084     ZGre    T    C        0      0        2 
   5   chr5_69377084     ZHar    T    C        0      0        2 
   5   chr5_69377084   Sample    T    C        0      0        2 
   5   chr5_69380048     AAsi    T    G        0      0        2 
   5   chr5_69380048     AKia    T    G        0      0        2 
   5   chr5_69380048     AOna    T    G        0      0        2 
   5   chr5_69380048     ASom    T    G        0      0        2 
   5   chr5_69380048     HCab    T    G        0      0        2 
   5   chr5_69380048     HPrz    T    G        0      0        2 
   5   chr5_69380048     ZBoe    T    G        0      0        2 
   5   chr5_69380048     ZGre    T    G        1      2        2 
   5   chr5_69380048     ZHar    T    G        0      0        2 
   5   chr5_69380048   Sample    T    G        0      0        2 
   5   chr5_69381064     AAsi    A    G        0      0        2 
   5   chr5_69381064     AKia    A    G        0      0        2 
   5   chr5_69381064     AOna    A    G        0      0        2 
   5   chr5_69381064     ASom    A    G        0      0        2 
   5   chr5_69381064     HCab    A    G        0      0        2 
   5   chr5_69381064     HPrz    A    G        0      0        2 
   5   chr5_69381064     ZBoe    A    G      0.5      1        2 
   5   chr5_69381064     ZGre    A    G        0      0        2 
   5   chr5_69381064     ZHar    A    G        0      0        2 
   5   chr5_69381064   Sample    A    G        0      0        2 
   5   chr5_69381339     AAsi    C    T        0      0        2 
   5   chr5_69381339     AKia    C    T        0      0        2 
   5   chr5_69381339     AOna    C    T        0      0        2 
   5   chr5_69381339     ASom    C    T        0      0        2 
   5   chr5_69381339     HCab    C    T        0      0        2 
   5   chr5_69381339     HPrz    C    T        0      0        2 
   5   chr5_69381339     ZBoe    C    T      0.5      1        2 
   5   chr5_69381339     ZGre    C    T        0      0        2 
   5   chr5_69381339     ZHar    C    T        0      0        2 
   5   chr5_69381339   Sample    C    T        0      0        2 
   5   chr5_69383321     AAsi    C    T      0.5      1        2 
   5   chr5_69383321     AKia    C    T        0      0        2 
   5   chr5_69383321     AOna    C    T        0      0        2 
   5   chr5_69383321     ASom    C    T        0      0        2 
   5   chr5_69383321     HCab    C    T        0      0        2 
   5   chr5_69383321     HPrz    C    T        0      0        2 
   5   chr5_69383321     ZBoe    C    T        0      0        2 
   5   chr5_69383321     ZGre    C    T        0      0        2 
   5   chr5_69383321     ZHar    C    T        0      0        2 
   5   chr5_69383321   Sample    C    T        0      0        2 
   5   chr5_69400654     AAsi    A    G        0      0        2 
   5   chr5_69400654     AKia    A    G        0      0        2 
   5   chr5_69400654     AOna    A    G        0      0        2 
   5   chr5_69400654     ASom    A    G        0      0        2 
   5   chr5_69400654     HCab    A    G        0      0        2 
   5   chr5_69400654     HPrz    A    G        0      0        2 
   5   chr5_69400654     ZBoe    A    G      0.5      1        2 
   5   chr5_69400654     ZGre    A    G        0      0        2 
   5   chr5_69400654     ZHar    A    G        0      0        2 
   5   chr5_69400654   Sample    A    G        0      0        2 
   5   chr5_69409759     AAsi    T    C        0      0        2 
   5   chr5_69409759     AKia    T    C      0.5      1        2 
   5   chr5_69409759     AOna    T    C      0.5      1        2 
   5   chr5_69409759     ASom    T    C        0      0        2 
   5   chr5_69409759     HCab    T    C        0      0        2 
   5   chr5_69409759     HPrz    T    C        0      0        2 
   5   chr5_69409759     ZBoe    T    C        1      2        2 
   5   chr5_69409759     ZGre    T    C        1      2        2 
   5   chr5_69409759     ZHar    T    C        1      2        2 
   5   chr5_69409759   Sample    T    C        0      0        2 
   5   chr5_69415671     AAsi    C    T        0      0        2 
   5   chr5_69415671     AKia    C    T        1      2        2 
   5   chr5_69415671     AOna    C    T        1      2        2 
   5   chr5_69415671     ASom    C    T        0      0        2 
   5   chr5_69415671     HCab    C    T        0      0        2 
   5   chr5_69415671     HPrz    C    T        0      0        2 
   5   chr5_69415671     ZBoe    C    T        0      0        2 
   5   chr5_69415671     ZGre    C    T        0      0        2 
   5   chr5_69415671     ZHar    C    T        0      0        2 
   5   chr5_69415671   Sample    C    T        0      0        2 
   5   chr5_69419640     AAsi    T    C        0      0        2 
   5   chr5_69419640     AKia    T    C        0      0        2 
   5   chr5_69419640     AOna    T    C      0.5      1        2 
   5   chr5_69419640     ASom    T    C        0      0        2 
   5   chr5_69419640     HCab    T    C        0      0        2 
   5   chr5_69419640     HPrz    T    C        0      0        2 
   5   chr5_69419640     ZBoe    T    C        0      0        2 
   5   chr5_69419640     ZGre    T    C        0      0        2 
   5   chr5_69419640     ZHar    T    C        0      0        2 
   5   chr5_69419640   Sample    T    C        0      0        2 
   5   chr5_69428860     AAsi    G    A        0      0        2 
   5   chr5_69428860     AKia    G    A        0      0        2 
   5   chr5_69428860     AOna    G    A        0      0        2 
   5   chr5_69428860     ASom    G    A        0      0        2 
   5   chr5_69428860     HCab    G    A        0      0        2 
   5   chr5_69428860     HPrz    G    A        0      0        2 
   5   chr5_69428860     ZBoe    G    A        0      0        2 
   5   chr5_69428860     ZGre    G    A      0.5      1        2 
   5   chr5_69428860     ZHar    G    A        0      0        2 
   5   chr5_69428860   Sample    G    A        0      0        2 
   5   chr5_69438184     AAsi    C    T        0      0        2 
   5   chr5_69438184     AKia    C    T        1      2        2 
   5   chr5_69438184     AOna    C    T        1      2        2 
   5   chr5_69438184     ASom    C    T        0      0        2 
   5   chr5_69438184     HCab    C    T        0      0        2 
   5   chr5_69438184     HPrz    C    T        0      0        2 
   5   chr5_69438184     ZBoe    C    T        0      0        2 
   5   chr5_69438184     ZGre    C    T        0      0        2 
   5   chr5_69438184     ZHar    C    T        0      0        2 
   5   chr5_69438184   Sample    C    T        0      0        2 
   5   chr5_69443307     AAsi    A    G        0      0        2 
   5   chr5_69443307     AKia    A    G        0      0        2 
   5   chr5_69443307     AOna    A    G        0      0        2 
   5   chr5_69443307     ASom    A    G        0      0        2 
   5   chr5_69443307     HCab    A    G        1      2        2 
   5   chr5_69443307     HPrz    A    G        1      2        2 
   5   chr5_69443307     ZBoe    A    G        0      0        2 
   5   chr5_69443307     ZGre    A    G        0      0        2 
   5   chr5_69443307     ZHar    A    G        0      0        2 
   5   chr5_69443307   Sample    A    G        0      0        2 
   5   chr5_69460826     AAsi    G    A        0      0        2 
   5   chr5_69460826     AKia    G    A        0      0        2 
   5   chr5_69460826     AOna    G    A        0      0        2 
   5   chr5_69460826     ASom    G    A        0      0        2 
   5   chr5_69460826     HCab    G    A      0.5      1        2 
   5   chr5_69460826     HPrz    G    A        0      0        2 
   5   chr5_69460826     ZBoe    G    A        0      0        2 
   5   chr5_69460826     ZGre    G    A        0      0        2 
   5   chr5_69460826     ZHar    G    A        0      0        2 
   5   chr5_69460826   Sample    G    A        0      0        2 
   5   chr5_69461159     AAsi    A    G        0      0        2 
   5   chr5_69461159     AKia    A    G        0      0        2 
   5   chr5_69461159     AOna    A    G        0      0        2 
   5   chr5_69461159     ASom    A    G        0      0        2 
   5   chr5_69461159     HCab    A    G        1      2        2 
   5   chr5_69461159     HPrz    A    G        1      2        2 
   5   chr5_69461159     ZBoe    A    G        0      0        2 
   5   chr5_69461159     ZGre    A    G        0      0        2 
   5   chr5_69461159     ZHar    A    G        0      0        2 
   5   chr5_69461159   Sample    A    G        0      0        2 
   5   chr5_69462132     AAsi    C    T        0      0        2 
   5   chr5_69462132     AKia    C    T        0      0        2 
   5   chr5_69462132     AOna    C    T        0      0        2 
   5   chr5_69462132     ASom    C    T        0      0        2 
   5   chr5_69462132     HCab    C    T        1      2        2 
   5   chr5_69462132     HPrz    C    T        1      2        2 
   5   chr5_69462132     ZBoe    C    T        0      0        2 
   5   chr5_69462132     ZGre    C    T        0      0        2 
   5   chr5_69462132     ZHar    C    T        0      0        2 
   5   chr5_69462132   Sample    C    T        0      0        2 
   5   chr5_69462739     AAsi    C    G        0      0        2 
   5   chr5_69462739     AKia    C    G        0      0        2 
   5   chr5_69462739     AOna    C    G        0      0        2 
   5   chr5_69462739     ASom    C    G        0      0        2 
   5   chr5_69462739     HCab    C    G        1      2        2 
   5   chr5_69462739     HPrz    C    G        1      2        2 
   5   chr5_69462739     ZBoe    C    G        0      0        2 
   5   chr5_69462739     ZGre    C    G        0      0        2 
   5   chr5_69462739     ZHar    C    G        0      0        2 
   5   chr5_69462739   Sample    C    G        0      0        2 
   5   chr5_69465429     AAsi    G    T        0      0        2 
   5   chr5_69465429     AKia    G    T        0      0        2 
   5   chr5_69465429     AOna    G    T        0      0        2 
   5   chr5_69465429     ASom    G    T        0      0        2 
   5   chr5_69465429     HCab    G    T        0      0        2 
   5   chr5_69465429     HPrz    G    T        0      0        2 
   5   chr5_69465429     ZBoe    G    T      0.5      1        2 
   5   chr5_69465429     ZGre    G    T        0      0        2 
   5   chr5_69465429     ZHar    G    T        0      0        2 
   5   chr5_69465429   Sample    G    T        0      0        2 
   5   chr5_69466148     AAsi    T    C        0      0        2 
   5   chr5_69466148     AKia    T    C        0      0        2 
   5   chr5_69466148     AOna    T    C        0      0        2 
   5   chr5_69466148     ASom    T    C        0      0        2 
   5   chr5_69466148     HCab    T    C        1      2        2 
   5   chr5_69466148     HPrz    T    C        1      2        2 
   5   chr5_69466148     ZBoe    T    C        0      0        2 
   5   chr5_69466148     ZGre    T    C        0      0        2 
   5   chr5_69466148     ZHar    T    C        0      0        2 
   5   chr5_69466148   Sample    T    C        0      0        2 
   5   chr5_69486518     AAsi    A    G        0      0        2 
   5   chr5_69486518     AKia    A    G        0      0        2 
   5   chr5_69486518     AOna    A    G        0      0        2 
   5   chr5_69486518     ASom    A    G        0      0        2 
   5   chr5_69486518     HCab    A    G        1      2        2 
   5   chr5_69486518     HPrz    A    G        1      2        2 
   5   chr5_69486518     ZBoe    A    G        0      0        2 
   5   chr5_69486518     ZGre    A    G        0      0        2 
   5   chr5_69486518     ZHar    A    G        0      0        2 
   5   chr5_69486518   Sample    A    G        0      0        2 
   5   chr5_69489737     AAsi    C    T        0      0        2 
   5   chr5_69489737     AKia    C    T        0      0        2 
   5   chr5_69489737     AOna    C    T        0      0        2 
   5   chr5_69489737     ASom    C    T        0      0        2 
   5   chr5_69489737     HCab    C    T        0      0        2 
   5   chr5_69489737     HPrz    C    T        0      0        2 
   5   chr5_69489737     ZBoe    C    T        0      0        2 
   5   chr5_69489737     ZGre    C    T      0.5      1        2 
   5   chr5_69489737     ZHar    C    T        0      0        2 
   5   chr5_69489737   Sample    C    T        0      0        2 
   5   chr5_69493866     AAsi    G    C        0      0        2 
   5   chr5_69493866     AKia    G    C        0      0        2 
   5   chr5_69493866     AOna    G    C        0      0        2 
   5   chr5_69493866     ASom    G    C        0      0        2 
   5   chr5_69493866     HCab    G    C        1      2        2 
   5   chr5_69493866     HPrz    G    C        1      2        2 
   5   chr5_69493866     ZBoe    G    C        0      0        2 
   5   chr5_69493866     ZGre    G    C        0      0        2 
   5   chr5_69493866     ZHar    G    C        0      0        2 
   5   chr5_69493866   Sample    G    C        0      0        2 
   5   chr5_69499919     AAsi    T    C        0      0        2 
   5   chr5_69499919     AKia    T    C        0      0        2 
   5   chr5_69499919     AOna    T    C        0      0        2 
   5   chr5_69499919     ASom    T    C        0      0        2 
   5   chr5_69499919     HCab    T    C        0      0        2 
   5   chr5_69499919     HPrz    T    C        0      0        2 
   5   chr5_69499919     ZBoe    T    C      0.5      1        2 
   5   chr5_69499919     ZGre    T    C        0      0        2 
   5   chr5_69499919     ZHar    T    C        0      0        2 
   5   chr5_69499919   Sample    T    C        0      0        2 
   5   chr5_69500153     AAsi    C    T        0      0        2 
   5   chr5_69500153     AKia    C    T        0      0        2 
   5   chr5_69500153     AOna    C    T        0      0        2 
   5   chr5_69500153     ASom    C    T        0      0        2 
   5   chr5_69500153     HCab    C    T        0      0        2 
   5   chr5_69500153     HPrz    C    T        0      0        2 
   5   chr5_69500153     ZBoe    C    T        0      0        2 
   5   chr5_69500153     ZGre    C    T        1      2        2 
   5   chr5_69500153     ZHar    C    T        0      0        2 
   5   chr5_69500153   Sample    C    T        0      0        2 
   5   chr5_69501795     AAsi    C    A        0      0        2 
   5   chr5_69501795     AKia    C    A        0      0        2 
   5   chr5_69501795     AOna    C    A        0      0        2 
   5   chr5_69501795     ASom    C    A        0      0        2 
   5   chr5_69501795     HCab    C    A        0      0        2 
   5   chr5_69501795     HPrz    C    A      0.5      1        2 
   5   chr5_69501795     ZBoe    C    A        0      0        2 
   5   chr5_69501795     ZGre    C    A        0      0        2 
   5   chr5_69501795     ZHar    C    A        0      0        2 
   5   chr5_69501795   Sample    C    A        0      0        2 
   5   chr5_69505614     AAsi    A    G        1      2        2 
   5   chr5_69505614     AKia    A    G        0      0        2 
   5   chr5_69505614     AOna    A    G        0      0        2 
   5   chr5_69505614     ASom    A    G        1      2        2 
   5   chr5_69505614     HCab    A    G        1      2        2 
   5   chr5_69505614     HPrz    A    G        1      2        2 
   5   chr5_69505614     ZBoe    A    G        0      0        2 
   5   chr5_69505614     ZGre    A    G        0      0        2 
   5   chr5_69505614     ZHar    A    G        0      0        2 
   5   chr5_69505614   Sample    A    G        1      2        2 
   5   chr5_69511515     AAsi    A    G        0      0        2 
   5   chr5_69511515     AKia    A    G        0      0        2 
   5   chr5_69511515     AOna    A    G        0      0        2 
   5   chr5_69511515     ASom    A    G        0      0        2 
   5   chr5_69511515     HCab    A    G      0.5      1        2 
   5   chr5_69511515     HPrz    A    G        0      0        2 
   5   chr5_69511515     ZBoe    A    G        0      0        2 
   5   chr5_69511515     ZGre    A    G        0      0        2 
   5   chr5_69511515     ZHar    A    G        0      0        2 
   5   chr5_69511515   Sample    A    G        0      0        2 
   5   chr5_69514150     AAsi    G    A        0      0        2 
   5   chr5_69514150     AKia    G    A        0      0        2 
   5   chr5_69514150     AOna    G    A        0      0        2 
   5   chr5_69514150     ASom    G    A        0      0        2 
   5   chr5_69514150     HCab    G    A      0.5      1        2 
   5   chr5_69514150     HPrz    G    A        0      0        2 
   5   chr5_69514150     ZBoe    G    A        0      0        2 
   5   chr5_69514150     ZGre    G    A        0      0        2 
   5   chr5_69514150     ZHar    G    A        0      0        2 
   5   chr5_69514150   Sample    G    A        0      0        2 
   5   chr5_69517021     AAsi    A    G        0      0        2 
   5   chr5_69517021     AKia    A    G        0      0        2 
   5   chr5_69517021     AOna    A    G      0.5      1        2 
   5   chr5_69517021     ASom    A    G        0      0        2 
   5   chr5_69517021     HCab    A    G        0      0        2 
   5   chr5_69517021     HPrz    A    G        0      0        2 
   5   chr5_69517021     ZBoe    A    G        0      0        2 
   5   chr5_69517021     ZGre    A    G        0      0        2 
   5   chr5_69517021     ZHar    A    G        0      0        2 
   5   chr5_69517021   Sample    A    G        0      0        2 
   5   chr5_69521334     AAsi    T    A        0      0        2 
   5   chr5_69521334     AKia    T    A        0      0        2 
   5   chr5_69521334     AOna    T    A        0      0        2 
   5   chr5_69521334     ASom    T    A        0      0        2 
   5   chr5_69521334     HCab    T    A        0      0        2 
   5   chr5_69521334     HPrz    T    A        0      0        2 
   5   chr5_69521334     ZBoe    T    A        1      2        2 
   5   chr5_69521334     ZGre    T    A        1      2        2 
   5   chr5_69521334     ZHar    T    A        0      0        2 
   5   chr5_69521334   Sample    T    A        0      0        2 
   5   chr5_69529406     AAsi    T    C        0      0        2 
   5   chr5_69529406     AKia    T    C        0      0        2 
   5   chr5_69529406     AOna    T    C        0      0        2 
   5   chr5_69529406     ASom    T    C        0      0        2 
   5   chr5_69529406     HCab    T    C      0.5      1        2 
   5   chr5_69529406     HPrz    T    C        0      0        2 
   5   chr5_69529406     ZBoe    T    C        0      0        2 
   5   chr5_69529406     ZGre    T    C        0      0        2 
   5   chr5_69529406     ZHar    T    C        0      0        2 
   5   chr5_69529406   Sample    T    C        0      0        2 
   5   chr5_69533936     AAsi    A    G        0      0        2 
   5   chr5_69533936     AKia    A    G        0      0        2 
   5   chr5_69533936     AOna    A    G        1      2        2 
   5   chr5_69533936     ASom    A    G        0      0        2 
   5   chr5_69533936     HCab    A    G        0      0        2 
   5   chr5_69533936     HPrz    A    G        0      0        2 
   5   chr5_69533936     ZBoe    A    G      0.5      1        2 
   5   chr5_69533936     ZGre    A    G        1      2        2 
   5   chr5_69533936     ZHar    A    G        1      2        2 
   5   chr5_69533936   Sample    A    G        0      0        2 
   5   chr5_69534332     AAsi    T    C        0      0        2 
   5   chr5_69534332     AKia    T    C        0      0        2 
   5   chr5_69534332     AOna    T    C      0.5      1        2 
   5   chr5_69534332     ASom    T    C        0      0        2 
   5   chr5_69534332     HCab    T    C        0      0        2 
   5   chr5_69534332     HPrz    T    C        0      0        2 
   5   chr5_69534332     ZBoe    T    C        1      2        2 
   5   chr5_69534332     ZGre    T    C        1      2        2 
   5   chr5_69534332     ZHar    T    C        1      2        2 
   5   chr5_69534332   Sample    T    C        0      0        2 
   5   chr5_69534567     AAsi    G    A        0      0        2 
   5   chr5_69534567     AKia    G    A      0.5      1        2 
   5   chr5_69534567     AOna    G    A      0.5      1        2 
   5   chr5_69534567     ASom    G    A        0      0        2 
   5   chr5_69534567     HCab    G    A        0      0        2 
   5   chr5_69534567     HPrz    G    A        0      0        2 
   5   chr5_69534567     ZBoe    G    A        1      2        2 
   5   chr5_69534567     ZGre    G    A        1      2        2 
   5   chr5_69534567     ZHar    G    A        1      2        2 
   5   chr5_69534567   Sample    G    A        0      0        2 
   5   chr5_69540717     AAsi    A    G        0      0        2 
   5   chr5_69540717     AKia    A    G        0      0        2 
   5   chr5_69540717     AOna    A    G        0      0        2 
   5   chr5_69540717     ASom    A    G        0      0        2 
   5   chr5_69540717     HCab    A    G        0      0        2 
   5   chr5_69540717     HPrz    A    G        0      0        2 
   5   chr5_69540717     ZBoe    A    G        0      0        2 
   5   chr5_69540717     ZGre    A    G        0      0        2 
   5   chr5_69540717     ZHar    A    G        1      2        2 
   5   chr5_69540717   Sample    A    G        0      0        2 
   5   chr5_69552012     AAsi    A    G        0      0        2 
   5   chr5_69552012     AKia    A    G        0      0        2 
   5   chr5_69552012     AOna    A    G        0      0        2 
   5   chr5_69552012     ASom    A    G        0      0        2 
   5   chr5_69552012     HCab    A    G        1      2        2 
   5   chr5_69552012     HPrz    A    G        1      2        2 
   5   chr5_69552012     ZBoe    A    G        0      0        2 
   5   chr5_69552012     ZGre    A    G        0      0        2 
   5   chr5_69552012     ZHar    A    G        0      0        2 
   5   chr5_69552012   Sample    A    G        0      0        2 
   5   chr5_69552749     AAsi    T    C        0      0        2 
   5   chr5_69552749     AKia    T    C        0      0        2 
   5   chr5_69552749     AOna    T    C        0      0        2 
   5   chr5_69552749     ASom    T    C        0      0        2 
   5   chr5_69552749     HCab    T    C        1      2        2 
   5   chr5_69552749     HPrz    T    C        1      2        2 
   5   chr5_69552749     ZBoe    T    C        0      0        2 
   5   chr5_69552749     ZGre    T    C        0      0        2 
   5   chr5_69552749     ZHar    T    C        0      0        2 
   5   chr5_69552749   Sample    T    C        0      0        2 
   5   chr5_69554535     AAsi    A    G        0      0        2 
   5   chr5_69554535     AKia    A    G        0      0        2 
   5   chr5_69554535     AOna    A    G        0      0        2 
   5   chr5_69554535     ASom    A    G        0      0        2 
   5   chr5_69554535     HCab    A    G        1      2        2 
   5   chr5_69554535     HPrz    A    G        1      2        2 
   5   chr5_69554535     ZBoe    A    G        0      0        2 
   5   chr5_69554535     ZGre    A    G        0      0        2 
   5   chr5_69554535     ZHar    A    G        0      0        2 
   5   chr5_69554535   Sample    A    G        0      0        2 
   5   chr5_69555407     AAsi    C    T        0      0        2 
   5   chr5_69555407     AKia    C    T        0      0        2 
   5   chr5_69555407     AOna    C    T        0      0        2 
   5   chr5_69555407     ASom    C    T        0      0        2 
   5   chr5_69555407     HCab    C    T        0      0        2 
   5   chr5_69555407     HPrz    C    T        0      0        2 
   5   chr5_69555407     ZBoe    C    T        0      0        2 
   5   chr5_69555407     ZGre    C    T        1      2        2 
   5   chr5_69555407     ZHar    C    T        0      0        2 
   5   chr5_69555407   Sample    C    T        0      0        2 
   5   chr5_69555658     AAsi    C    T        0      0        2 
   5   chr5_69555658     AKia    C    T        0      0        2 
   5   chr5_69555658     AOna    C    T        0      0        2 
   5   chr5_69555658     ASom    C    T        0      0        2 
   5   chr5_69555658     HCab    C    T        0      0        2 
   5   chr5_69555658     HPrz    C    T        0      0        2 
   5   chr5_69555658     ZBoe    C    T        0      0        2 
   5   chr5_69555658     ZGre    C    T        1      2        2 
   5   chr5_69555658     ZHar    C    T        0      0        2 
   5   chr5_69555658   Sample    C    T        0      0        2 
   5   chr5_69564410     AAsi    A    G        0      0        2 
   5   chr5_69564410     AKia    A    G        0      0        2 
   5   chr5_69564410     AOna    A    G        0      0        2 
   5   chr5_69564410     ASom    A    G        0      0        2 
   5   chr5_69564410     HCab    A    G        1      2        2 
   5   chr5_69564410     HPrz    A    G        1      2        2 
   5   chr5_69564410     ZBoe    A    G        0      0        2 
   5   chr5_69564410     ZGre    A    G        0      0        2 
   5   chr5_69564410     ZHar    A    G        0      0        2 
   5   chr5_69564410   Sample    A    G        0      0        2 
   5   chr5_69567917     AAsi    A    G        0      0        2 
   5   chr5_69567917     AKia    A    G        0      0        2 
   5   chr5_69567917     AOna    A    G        0      0        2 
   5   chr5_69567917     ASom    A    G        0      0        2 
   5   chr5_69567917     HCab    A    G        0      0        2 
   5   chr5_69567917     HPrz    A    G        0      0        2 
   5   chr5_69567917     ZBoe    A    G        0      0        2 
   5   chr5_69567917     ZGre    A    G        0      0        2 
   5   chr5_69567917     ZHar    A    G        1      2        2 
   5   chr5_69567917   Sample    A    G        0      0        2 
   5   chr5_69574110     AAsi    G    T        0      0        2 
   5   chr5_69574110     AKia    G    T        0      0        2 
   5   chr5_69574110     AOna    G    T        0      0        2 
   5   chr5_69574110     ASom    G    T        0      0        2 
   5   chr5_69574110     HCab    G    T        1      2        2 
   5   chr5_69574110     HPrz    G    T        1      2        2 
   5   chr5_69574110     ZBoe    G    T        0      0        2 
   5   chr5_69574110     ZGre    G    T        0      0        2 
   5   chr5_69574110     ZHar    G    T        0      0        2 
   5   chr5_69574110   Sample    G    T        0      0        2 
   5   chr5_69574851     AAsi    G    A        0      0        2 
   5   chr5_69574851     AKia    G    A        0      0        2 
   5   chr5_69574851     AOna    G    A        0      0        2 
   5   chr5_69574851     ASom    G    A        0      0        2 
   5   chr5_69574851     HCab    G    A        0      0        2 
   5   chr5_69574851     HPrz    G    A        0      0        2 
   5   chr5_69574851     ZBoe    G    A      0.5      1        2 
   5   chr5_69574851     ZGre    G    A        0      0        2 
   5   chr5_69574851     ZHar    G    A        0      0        2 
   5   chr5_69574851   Sample    G    A        0      0        2 
   5   chr5_69582666     AAsi    G    C        0      0        2 
   5   chr5_69582666     AKia    G    C        0      0        2 
   5   chr5_69582666     AOna    G    C        0      0        2 
   5   chr5_69582666     ASom    G    C        0      0        2 
   5   chr5_69582666     HCab    G    C        0      0        2 
   5   chr5_69582666     HPrz    G    C        0      0        2 
   5   chr5_69582666     ZBoe    G    C        0      0        2 
   5   chr5_69582666     ZGre    G    C      0.5      1        2 
   5   chr5_69582666     ZHar    G    C        0      0        2 
   5   chr5_69582666   Sample    G    C        0      0        2 
   5   chr5_69584089     AAsi    C    T        0      0        2 
   5   chr5_69584089     AKia    C    T        0      0        2 
   5   chr5_69584089     AOna    C    T        1      2        2 
   5   chr5_69584089     ASom    C    T        0      0        2 
   5   chr5_69584089     HCab    C    T        0      0        2 
   5   chr5_69584089     HPrz    C    T        0      0        2 
   5   chr5_69584089     ZBoe    C    T        0      0        2 
   5   chr5_69584089     ZGre    C    T        0      0        2 
   5   chr5_69584089     ZHar    C    T        0      0        2 
   5   chr5_69584089   Sample    C    T        0      0        2 
   5   chr5_69585459     AAsi    G    A        0      0        2 
   5   chr5_69585459     AKia    G    A        0      0        2 
   5   chr5_69585459     AOna    G    A        1      2        2 
   5   chr5_69585459     ASom    G    A        0      0        2 
   5   chr5_69585459     HCab    G    A        0      0        2 
   5   chr5_69585459     HPrz    G    A        0      0        2 
   5   chr5_69585459     ZBoe    G    A        0      0        2 
   5   chr5_69585459     ZGre    G    A        0      0        2 
   5   chr5_69585459     ZHar    G    A        0      0        2 
   5   chr5_69585459   Sample    G    A        0      0        2 
   5   chr5_69588076     AAsi    C    A        0      0        2 
   5   chr5_69588076     AKia    C    A        0      0        2 
   5   chr5_69588076     AOna    C    A        0      0        2 
   5   chr5_69588076     ASom    C    A        0      0        2 
   5   chr5_69588076     HCab    C    A        0      0        2 
   5   chr5_69588076     HPrz    C    A        0      0        2 
   5   chr5_69588076     ZBoe    C    A      0.5      1        2 
   5   chr5_69588076     ZGre    C    A        0      0        2 
   5   chr5_69588076     ZHar    C    A        0      0        2 
   5   chr5_69588076   Sample    C    A        0      0        2 
   5   chr5_69591270     AAsi    C    G        0      0        2 
   5   chr5_69591270     AKia    C    G        0      0        2 
   5   chr5_69591270     AOna    C    G        0      0        2 
   5   chr5_69591270     ASom    C    G        0      0        2 
   5   chr5_69591270     HCab    C    G        0      0        2 
   5   chr5_69591270     HPrz    C    G        1      2        2 
   5   chr5_69591270     ZBoe    C    G        0      0        2 
   5   chr5_69591270     ZGre    C    G        0      0        2 
   5   chr5_69591270     ZHar    C    G        0      0        2 
   5   chr5_69591270   Sample    C    G        0      0        2 
   5   chr5_69593665     AAsi    T    C        0      0        2 
   5   chr5_69593665     AKia    T    C        0      0        2 
   5   chr5_69593665     AOna    T    C        1      2        2 
   5   chr5_69593665     ASom    T    C        0      0        2 
   5   chr5_69593665     HCab    T    C        0      0        2 
   5   chr5_69593665     HPrz    T    C        0      0        2 
   5   chr5_69593665     ZBoe    T    C        0      0        2 
   5   chr5_69593665     ZGre    T    C        0      0        2 
   5   chr5_69593665     ZHar    T    C        0      0        2 
   5   chr5_69593665   Sample    T    C        0      0        2 
   5   chr5_69603713     AAsi    A    G        0      0        2 
   5   chr5_69603713     AKia    A    G        0      0        2 
   5   chr5_69603713     AOna    A    G        0      0        2 
   5   chr5_69603713     ASom    A    G        0      0        2 
   5   chr5_69603713     HCab    A    G      0.5      1        2 
   5   chr5_69603713     HPrz    A    G        0      0        2 
   5   chr5_69603713     ZBoe    A    G        0      0        2 
   5   chr5_69603713     ZGre    A    G        0      0        2 
   5   chr5_69603713     ZHar    A    G        0      0        2 
   5   chr5_69603713   Sample    A    G        0      0        2 
   5   chr5_69614429     AAsi    C    G        0      0        2 
   5   chr5_69614429     AKia    C    G        0      0        2 
   5   chr5_69614429     AOna    C    G        0      0        2 
   5   chr5_69614429     ASom    C    G        0      0        2 
   5   chr5_69614429     HCab    C    G        0      0        2 
   5   chr5_69614429     HPrz    C    G      0.5      1        2 
   5   chr5_69614429     ZBoe    C    G        0      0        2 
   5   chr5_69614429     ZGre    C    G        0      0        2 
   5   chr5_69614429     ZHar    C    G        0      0        2 
   5   chr5_69614429   Sample    C    G        0      0        2 
   5   chr5_69614511     AAsi    A    C        0      0        2 
   5   chr5_69614511     AKia    A    C      0.5      1        2 
   5   chr5_69614511     AOna    A    C        0      0        2 
   5   chr5_69614511     ASom    A    C        0      0        2 
   5   chr5_69614511     HCab    A    C        0      0        2 
   5   chr5_69614511     HPrz    A    C        0      0        2 
   5   chr5_69614511     ZBoe    A    C        0      0        2 
   5   chr5_69614511     ZGre    A    C        0      0        2 
   5   chr5_69614511     ZHar    A    C        0      0        2 
   5   chr5_69614511   Sample    A    C        0      0        2 
   5   chr5_69618771     AAsi    A    G        0      0        2 
   5   chr5_69618771     AKia    A    G        0      0        2 
   5   chr5_69618771     AOna    A    G        0      0        2 
   5   chr5_69618771     ASom    A    G        0      0        2 
   5   chr5_69618771     HCab    A    G        0      0        2 
   5   chr5_69618771     HPrz    A    G        0      0        2 
   5   chr5_69618771     ZBoe    A    G      0.5      1        2 
   5   chr5_69618771     ZGre    A    G        0      0        2 
   5   chr5_69618771     ZHar    A    G        0      0        2 
   5   chr5_69618771   Sample    A    G        0      0        2 
   5   chr5_69624297     AAsi    G    T        0      0        2 
   5   chr5_69624297     AKia    G    T        0      0        2 
   5   chr5_69624297     AOna    G    T        0      0        2 
   5   chr5_69624297     ASom    G    T        0      0        2 
   5   chr5_69624297     HCab    G    T        0      0        2 
   5   chr5_69624297     HPrz    G    T        0      0        2 
   5   chr5_69624297     ZBoe    G    T        0      0        2 
   5   chr5_69624297     ZGre    G    T        0      0        2 
   5   chr5_69624297     ZHar    G    T      0.5      1        2 
   5   chr5_69624297   Sample    G    T        0      0        2 
   5   chr5_69631984     AAsi    T    C        0      0        2 
   5   chr5_69631984     AKia    T    C        0      0        2 
   5   chr5_69631984     AOna    T    C        0      0        2 
   5   chr5_69631984     ASom    T    C        0      0        2 
   5   chr5_69631984     HCab    T    C        0      0        2 
   5   chr5_69631984     HPrz    T    C        0      0        2 
   5   chr5_69631984     ZBoe    T    C      0.5      1        2 
   5   chr5_69631984     ZGre    T    C        0      0        2 
   5   chr5_69631984     ZHar    T    C        0      0        2 
   5   chr5_69631984   Sample    T    C        0      0        2 
   5   chr5_69632188     AAsi    C    T        0      0        2 
   5   chr5_69632188     AKia    C    T        0      0        2 
   5   chr5_69632188     AOna    C    T        0      0        2 
   5   chr5_69632188     ASom    C    T        0      0        2 
   5   chr5_69632188     HCab    C    T        0      0        2 
   5   chr5_69632188     HPrz    C    T        0      0        2 
   5   chr5_69632188     ZBoe    C    T        1      2        2 
   5   chr5_69632188     ZGre    C    T        0      0        2 
   5   chr5_69632188     ZHar    C    T        0      0        2 
   5   chr5_69632188   Sample    C    T        0      0        2 
   5   chr5_69637024     AAsi    G    T        0      0        2 
   5   chr5_69637024     AKia    G    T        0      0        2 
   5   chr5_69637024     AOna    G    T        0      0        2 
   5   chr5_69637024     ASom    G    T        0      0        2 
   5   chr5_69637024     HCab    G    T        1      2        2 
   5   chr5_69637024     HPrz    G    T        1      2        2 
   5   chr5_69637024     ZBoe    G    T        0      0        2 
   5   chr5_69637024     ZGre    G    T        0      0        2 
   5   chr5_69637024     ZHar    G    T        0      0        2 
   5   chr5_69637024   Sample    G    T        0      0        2 
   5   chr5_69644485     AAsi    C    T        0      0        2 
   5   chr5_69644485     AKia    C    T        0      0        2 
   5   chr5_69644485     AOna    C    T        0      0        2 
   5   chr5_69644485     ASom    C    T        0      0        2 
   5   chr5_69644485     HCab    C    T        0      0        2 
   5   chr5_69644485     HPrz    C    T        0      0        2 
   5   chr5_69644485     ZBoe    C    T      0.5      1        2 
   5   chr5_69644485     ZGre    C    T        0      0        2 
   5   chr5_69644485     ZHar    C    T        0      0        2 
   5   chr5_69644485   Sample    C    T        0      0        2 
   5   chr5_69658551     AAsi    A    G        0      0        2 
   5   chr5_69658551     AKia    A    G        0      0        2 
   5   chr5_69658551     AOna    A    G        0      0        2 
   5   chr5_69658551     ASom    A    G        0      0        2 
   5   chr5_69658551     HCab    A    G      0.5      1        2 
   5   chr5_69658551     HPrz    A    G        1      2        2 
   5   chr5_69658551     ZBoe    A    G        0      0        2 
   5   chr5_69658551     ZGre    A    G        0      0        2 
   5   chr5_69658551     ZHar    A    G        0      0        2 
   5   chr5_69658551   Sample    A    G        0      0        2 
   5   chr5_69663428     AAsi    G    A        0      0        2 
   5   chr5_69663428     AKia    G    A        1      2        2 
   5   chr5_69663428     AOna    G    A      0.5      1        2 
   5   chr5_69663428     ASom    G    A        0      0        2 
   5   chr5_69663428     HCab    G    A        0      0        2 
   5   chr5_69663428     HPrz    G    A        0      0        2 
   5   chr5_69663428     ZBoe    G    A        0      0        2 
   5   chr5_69663428     ZGre    G    A        0      0        2 
   5   chr5_69663428     ZHar    G    A        0      0        2 
   5   chr5_69663428   Sample    G    A        0      0        2 
   5   chr5_69663506     AAsi    C    T        0      0        2 
   5   chr5_69663506     AKia    C    T        0      0        2 
   5   chr5_69663506     AOna    C    T        0      0        2 
   5   chr5_69663506     ASom    C    T        1      2        2 
   5   chr5_69663506     HCab    C    T        0      0        2 
   5   chr5_69663506     HPrz    C    T        0      0        2 
   5   chr5_69663506     ZBoe    C    T        0      0        2 
   5   chr5_69663506     ZGre    C    T        0      0        2 
   5   chr5_69663506     ZHar    C    T        0      0        2 
   5   chr5_69663506   Sample    C    T        0      0        2 
   5   chr5_69664999     AAsi    C    T        0      0        2 
   5   chr5_69664999     AKia    C    T        0      0        2 
   5   chr5_69664999     AOna    C    T        0      0        2 
   5   chr5_69664999     ASom    C    T        0      0        2 
   5   chr5_69664999     HCab    C    T        0      0        2 
   5   chr5_69664999     HPrz    C    T        0      0        2 
   5   chr5_69664999     ZBoe    C    T        0      0        2 
   5   chr5_69664999     ZGre    C    T        0      0        2 
   5   chr5_69664999     ZHar    C    T        1      2        2 
   5   chr5_69664999   Sample    C    T        0      0        2 
   5   chr5_69666953     AAsi    C    T        0      0        2 
   5   chr5_69666953     AKia    C    T        0      0        2 
   5   chr5_69666953     AOna    C    T        0      0        2 
   5   chr5_69666953     ASom    C    T        0      0        2 
   5   chr5_69666953     HCab    C    T        1      2        2 
   5   chr5_69666953     HPrz    C    T        1      2        2 
   5   chr5_69666953     ZBoe    C    T        0      0        2 
   5   chr5_69666953     ZGre    C    T        0      0        2 
   5   chr5_69666953     ZHar    C    T        0      0        2 
   5   chr5_69666953   Sample    C    T        0      0        2 
   5   chr5_69672214     AAsi    A    G        0      0        2 
   5   chr5_69672214     AKia    A    G        0      0        2 
   5   chr5_69672214     AOna    A    G        0      0        2 
   5   chr5_69672214     ASom    A    G        0      0        2 
   5   chr5_69672214     HCab    A    G        0      0        2 
   5   chr5_69672214     HPrz    A    G      0.5      1        2 
   5   chr5_69672214     ZBoe    A    G        0      0        2 
   5   chr5_69672214     ZGre    A    G        1      2        2 
   5   chr5_69672214     ZHar    A    G        0      0        2 
   5   chr5_69672214   Sample    A    G        0      0        2 
   5   chr5_69675188     AAsi    A    C        0      0        2 
   5   chr5_69675188     AKia    A    C        1      2        2 
   5   chr5_69675188     AOna    A    C      0.5      1        2 
   5   chr5_69675188     ASom    A    C        0      0        2 
   5   chr5_69675188     HCab    A    C        0      0        2 
   5   chr5_69675188     HPrz    A    C        0      0        2 
   5   chr5_69675188     ZBoe    A    C        0      0        2 
   5   chr5_69675188     ZGre    A    C        0      0        2 
   5   chr5_69675188     ZHar    A    C        0      0        2 
   5   chr5_69675188   Sample    A    C        0      0        2 
   5   chr5_69679873     AAsi    A    G      0.5      1        2 
   5   chr5_69679873     AKia    A    G        0      0        2 
   5   chr5_69679873     AOna    A    G        0      0        2 
   5   chr5_69679873     ASom    A    G        0      0        2 
   5   chr5_69679873     HCab    A    G        0      0        2 
   5   chr5_69679873     HPrz    A    G        0      0        2 
   5   chr5_69679873     ZBoe    A    G        0      0        2 
   5   chr5_69679873     ZGre    A    G        0      0        2 
   5   chr5_69679873     ZHar    A    G        0      0        2 
   5   chr5_69679873   Sample    A    G        0      0        2 
   5   chr5_69680006     AAsi    A    T        0      0        2 
   5   chr5_69680006     AKia    A    T        0      0        2 
   5   chr5_69680006     AOna    A    T        0      0        2 
   5   chr5_69680006     ASom    A    T        0      0        2 
   5   chr5_69680006     HCab    A    T        1      2        2 
   5   chr5_69680006     HPrz    A    T        1      2        2 
   5   chr5_69680006     ZBoe    A    T        0      0        2 
   5   chr5_69680006     ZGre    A    T        0      0        2 
   5   chr5_69680006     ZHar    A    T        0      0        2 
   5   chr5_69680006   Sample    A    T        0      0        2 
   5   chr5_69683363     AAsi    T    C        0      0        2 
   5   chr5_69683363     AKia    T    C        0      0        2 
   5   chr5_69683363     AOna    T    C        0      0        2 
   5   chr5_69683363     ASom    T    C        0      0        2 
   5   chr5_69683363     HCab    T    C        0      0        2 
   5   chr5_69683363     HPrz    T    C        0      0        2 
   5   chr5_69683363     ZBoe    T    C        0      0        2 
   5   chr5_69683363     ZGre    T    C        1      2        2 
   5   chr5_69683363     ZHar    T    C        0      0        2 
   5   chr5_69683363   Sample    T    C        0      0        2 
   5   chr5_69689768     AAsi    G    A        0      0        2 
   5   chr5_69689768     AKia    G    A        0      0        2 
   5   chr5_69689768     AOna    G    A        0      0        2 
   5   chr5_69689768     ASom    G    A        0      0        2 
   5   chr5_69689768     HCab    G    A        0      0        2 
   5   chr5_69689768     HPrz    G    A        1      2        2 
   5   chr5_69689768     ZBoe    G    A        0      0        2 
   5   chr5_69689768     ZGre    G    A        0      0        2 
   5   chr5_69689768     ZHar    G    A        0      0        2 
   5   chr5_69689768   Sample    G    A        0      0        2 
   5   chr5_69691677     AAsi    A    C        0      0        2 
   5   chr5_69691677     AKia    A    C        0      0        2 
   5   chr5_69691677     AOna    A    C        0      0        2 
   5   chr5_69691677     ASom    A    C        0      0        2 
   5   chr5_69691677     HCab    A    C        0      0        2 
   5   chr5_69691677     HPrz    A    C        0      0        2 
   5   chr5_69691677     ZBoe    A    C        0      0        2 
   5   chr5_69691677     ZGre    A    C        0      0        2 
   5   chr5_69691677     ZHar    A    C        1      2        2 
   5   chr5_69691677   Sample    A    C        0      0        2 
   5   chr5_69695009     AAsi    G    A        0      0        2 
   5   chr5_69695009     AKia    G    A        0      0        2 
   5   chr5_69695009     AOna    G    A        0      0        2 
   5   chr5_69695009     ASom    G    A        0      0        2 
   5   chr5_69695009     HCab    G    A        0      0        2 
   5   chr5_69695009     HPrz    G    A        0      0        2 
   5   chr5_69695009     ZBoe    G    A      0.5      1        2 
   5   chr5_69695009     ZGre    G    A        0      0        2 
   5   chr5_69695009     ZHar    G    A        0      0        2 
   5   chr5_69695009   Sample    G    A        0      0        2 
   5   chr5_69707977     AAsi    C    A        0      0        2 
   5   chr5_69707977     AKia    C    A        0      0        2 
   5   chr5_69707977     AOna    C    A        0      0        2 
   5   chr5_69707977     ASom    C    A        0      0        2 
   5   chr5_69707977     HCab    C    A        0      0        2 
   5   chr5_69707977     HPrz    C    A        0      0        2 
   5   chr5_69707977     ZBoe    C    A        0      0        2 
   5   chr5_69707977     ZGre    C    A        0      0        2 
   5   chr5_69707977     ZHar    C    A        1      2        2 
   5   chr5_69707977   Sample    C    A        0      0        2 
   5   chr5_69708940     AAsi    C    T        0      0        2 
   5   chr5_69708940     AKia    C    T        0      0        2 
   5   chr5_69708940     AOna    C    T        0      0        2 
   5   chr5_69708940     ASom    C    T        0      0        2 
   5   chr5_69708940     HCab    C    T        0      0        2 
   5   chr5_69708940     HPrz    C    T        0      0        2 
   5   chr5_69708940     ZBoe    C    T      0.5      1        2 
   5   chr5_69708940     ZGre    C    T        0      0        2 
   5   chr5_69708940     ZHar    C    T        0      0        2 
   5   chr5_69708940   Sample    C    T        0      0        2 
   5   chr5_69715300     AAsi    C    A        0      0        2 
   5   chr5_69715300     AKia    C    A        0      0        2 
   5   chr5_69715300     AOna    C    A        0      0        2 
   5   chr5_69715300     ASom    C    A        0      0        2 
   5   chr5_69715300     HCab    C    A        1      2        2 
   5   chr5_69715300     HPrz    C    A        1      2        2 
   5   chr5_69715300     ZBoe    C    A        0      0        2 
   5   chr5_69715300     ZGre    C    A        0      0        2 
   5   chr5_69715300     ZHar    C    A        0      0        2 
   5   chr5_69715300   Sample    C    A        0      0        2 
   5   chr5_69717108     AAsi    C    T        0      0        2 
   5   chr5_69717108     AKia    C    T        0      0        2 
   5   chr5_69717108     AOna    C    T        0      0        2 
   5   chr5_69717108     ASom    C    T        0      0        2 
   5   chr5_69717108     HCab    C    T        1      2        2 
   5   chr5_69717108     HPrz    C    T        1      2        2 
   5   chr5_69717108     ZBoe    C    T        0      0        2 
   5   chr5_69717108     ZGre    C    T        0      0        2 
   5   chr5_69717108     ZHar    C    T        0      0        2 
   5   chr5_69717108   Sample    C    T        0      0        2 
   5   chr5_69719743     AAsi    G    A        0      0        2 
   5   chr5_69719743     AKia    G    A        0      0        2 
   5   chr5_69719743     AOna    G    A        0      0        2 
   5   chr5_69719743     ASom    G    A        0      0        2 
   5   chr5_69719743     HCab    G    A        1      2        2 
   5   chr5_69719743     HPrz    G    A        1      2        2 
   5   chr5_69719743     ZBoe    G    A        0      0        2 
   5   chr5_69719743     ZGre    G    A        0      0        2 
   5   chr5_69719743     ZHar    G    A        0      0        2 
   5   chr5_69719743   Sample    G    A        0      0        2 
   5   chr5_69721046     AAsi    T    C        0      0        2 
   5   chr5_69721046     AKia    T    C      0.5      1        2 
   5   chr5_69721046     AOna    T    C        0      0        2 
   5   chr5_69721046     ASom    T    C        0      0        2 
   5   chr5_69721046     HCab    T    C        0      0        2 
   5   chr5_69721046     HPrz    T    C        0      0        2 
   5   chr5_69721046     ZBoe    T    C        0      0        2 
   5   chr5_69721046     ZGre    T    C        0      0        2 
   5   chr5_69721046     ZHar    T    C        0      0        2 
   5   chr5_69721046   Sample    T    C        0      0        2 
   5   chr5_69725247     AAsi    C    A        0      0        2 
   5   chr5_69725247     AKia    C    A        0      0        2 
   5   chr5_69725247     AOna    C    A        0      0        2 
   5   chr5_69725247     ASom    C    A        0      0        2 
   5   chr5_69725247     HCab    C    A        0      0        2 
   5   chr5_69725247     HPrz    C    A        0      0        2 
   5   chr5_69725247     ZBoe    C    A        0      0        2 
   5   chr5_69725247     ZGre    C    A        1      2        2 
   5   chr5_69725247     ZHar    C    A        0      0        2 
   5   chr5_69725247   Sample    C    A        0      0        2 
   5   chr5_69730989     AAsi    A    G        0      0        2 
   5   chr5_69730989     AKia    A    G        0      0        2 
   5   chr5_69730989     AOna    A    G        0      0        2 
   5   chr5_69730989     ASom    A    G        0      0        2 
   5   chr5_69730989     HCab    A    G        0      0        2 
   5   chr5_69730989     HPrz    A    G        0      0        2 
   5   chr5_69730989     ZBoe    A    G      0.5      1        2 
   5   chr5_69730989     ZGre    A    G        0      0        2 
   5   chr5_69730989     ZHar    A    G        0      0        2 
   5   chr5_69730989   Sample    A    G        0      0        2 
   5   chr5_69736388     AAsi    T    C        0      0        2 
   5   chr5_69736388     AKia    T    C        0      0        2 
   5   chr5_69736388     AOna    T    C        0      0        2 
   5   chr5_69736388     ASom    T    C        0      0        2 
   5   chr5_69736388     HCab    T    C      0.5      1        2 
   5   chr5_69736388     HPrz    T    C        0      0        2 
   5   chr5_69736388     ZBoe    T    C        0      0        2 
   5   chr5_69736388     ZGre    T    C        0      0        2 
   5   chr5_69736388     ZHar    T    C        0      0        2 
   5   chr5_69736388   Sample    T    C        0      0        2 
   5   chr5_69739746     AAsi    T    C        0      0        2 
   5   chr5_69739746     AKia    T    C        0      0        2 
   5   chr5_69739746     AOna    T    C        0      0        2 
   5   chr5_69739746     ASom    T    C        1      2        2 
   5   chr5_69739746     HCab    T    C        0      0        2 
   5   chr5_69739746     HPrz    T    C        0      0        2 
   5   chr5_69739746     ZBoe    T    C        0      0        2 
   5   chr5_69739746     ZGre    T    C        0      0        2 
   5   chr5_69739746     ZHar    T    C        0      0        2 
   5   chr5_69739746   Sample    T    C        0      0        2 
   5   chr5_69748563     AAsi    T    C        0      0        2 
   5   chr5_69748563     AKia    T    C        0      0        2 
   5   chr5_69748563     AOna    T    C        0      0        2 
   5   chr5_69748563     ASom    T    C        0      0        2 
   5   chr5_69748563     HCab    T    C      0.5      1        2 
   5   chr5_69748563     HPrz    T    C        0      0        2 
   5   chr5_69748563     ZBoe    T    C        0      0        2 
   5   chr5_69748563     ZGre    T    C        0      0        2 
   5   chr5_69748563     ZHar    T    C        0      0        2 
   5   chr5_69748563   Sample    T    C        0      0        2 
   5   chr5_69753762     AAsi    A    G        0      0        2 
   5   chr5_69753762     AKia    A    G        0      0        2 
   5   chr5_69753762     AOna    A    G        0      0        2 
   5   chr5_69753762     ASom    A    G        0      0        2 
   5   chr5_69753762     HCab    A    G        1      2        2 
   5   chr5_69753762     HPrz    A    G        1      2        2 
   5   chr5_69753762     ZBoe    A    G        0      0        2 
   5   chr5_69753762     ZGre    A    G        0      0        2 
   5   chr5_69753762     ZHar    A    G        0      0        2 
   5   chr5_69753762   Sample    A    G        0      0        2 
   5   chr5_69760233     AAsi    T    C        0      0        2 
   5   chr5_69760233     AKia    T    C        0      0        2 
   5   chr5_69760233     AOna    T    C        0      0        2 
   5   chr5_69760233     ASom    T    C        0      0        2 
   5   chr5_69760233     HCab    T    C        0      0        2 
   5   chr5_69760233     HPrz    T    C        1      2        2 
   5   chr5_69760233     ZBoe    T    C        0      0        2 
   5   chr5_69760233     ZGre    T    C        0      0        2 
   5   chr5_69760233     ZHar    T    C        0      0        2 
   5   chr5_69760233   Sample    T    C        0      0        2 
   5   chr5_69761629     AAsi    T    A        0      0        2 
   5   chr5_69761629     AKia    T    A        0      0        2 
   5   chr5_69761629     AOna    T    A        0      0        2 
   5   chr5_69761629     ASom    T    A        0      0        2 
   5   chr5_69761629     HCab    T    A        1      2        2 
   5   chr5_69761629     HPrz    T    A        0      0        2 
   5   chr5_69761629     ZBoe    T    A        0      0        2 
   5   chr5_69761629     ZGre    T    A        0      0        2 
   5   chr5_69761629     ZHar    T    A        0      0        2 
   5   chr5_69761629   Sample    T    A        0      0        2 
   5   chr5_69765614     AAsi    A    G        1      2        2 
   5   chr5_69765614     AKia    A    G        0      0        2 
   5   chr5_69765614     AOna    A    G        0      0        2 
   5   chr5_69765614     ASom    A    G        0      0        2 
   5   chr5_69765614     HCab    A    G        0      0        2 
   5   chr5_69765614     HPrz    A    G        0      0        2 
   5   chr5_69765614     ZBoe    A    G        0      0        2 
   5   chr5_69765614     ZGre    A    G        0      0        2 
   5   chr5_69765614     ZHar    A    G        0      0        2 
   5   chr5_69765614   Sample    A    G        1      2        2 
   5   chr5_69768165     AAsi    A    G        0      0        2 
   5   chr5_69768165     AKia    A    G        0      0        2 
   5   chr5_69768165     AOna    A    G        0      0        2 
   5   chr5_69768165     ASom    A    G        0      0        2 
   5   chr5_69768165     HCab    A    G        0      0        2 
   5   chr5_69768165     HPrz    A    G        0      0        2 
   5   chr5_69768165     ZBoe    A    G        0      0        2 
   5   chr5_69768165     ZGre    A    G        1      2        2 
   5   chr5_69768165     ZHar    A    G        0      0        2 
   5   chr5_69768165   Sample    A    G        0      0        2 
   5   chr5_69768930     AAsi    T    A        0      0        2 
   5   chr5_69768930     AKia    T    A        0      0        2 
   5   chr5_69768930     AOna    T    A        0      0        2 
   5   chr5_69768930     ASom    T    A        0      0        2 
   5   chr5_69768930     HCab    T    A        1      2        2 
   5   chr5_69768930     HPrz    T    A        1      2        2 
   5   chr5_69768930     ZBoe    T    A        0      0        2 
   5   chr5_69768930     ZGre    T    A        0      0        2 
   5   chr5_69768930     ZHar    T    A        0      0        2 
   5   chr5_69768930   Sample    T    A        0      0        2 
   5   chr5_69778311     AAsi    A    G        0      0        2 
   5   chr5_69778311     AKia    A    G        0      0        2 
   5   chr5_69778311     AOna    A    G        0      0        2 
   5   chr5_69778311     ASom    A    G        0      0        2 
   5   chr5_69778311     HCab    A    G        0      0        2 
   5   chr5_69778311     HPrz    A    G        0      0        2 
   5   chr5_69778311     ZBoe    A    G      0.5      1        2 
   5   chr5_69778311     ZGre    A    G        0      0        2 
   5   chr5_69778311     ZHar    A    G        0      0        2 
   5   chr5_69778311   Sample    A    G        0      0        2 
   5   chr5_69781739     AAsi    C    T        0      0        2 
   5   chr5_69781739     AKia    C    T        0      0        2 
   5   chr5_69781739     AOna    C    T        0      0        2 
   5   chr5_69781739     ASom    C    T        0      0        2 
   5   chr5_69781739     HCab    C    T        1      2        2 
   5   chr5_69781739     HPrz    C    T        1      2        2 
   5   chr5_69781739     ZBoe    C    T        0      0        2 
   5   chr5_69781739     ZGre    C    T        0      0        2 
   5   chr5_69781739     ZHar    C    T        0      0        2 
   5   chr5_69781739   Sample    C    T        0      0        2 
   5   chr5_69788888     AAsi    T    C        0      0        2 
   5   chr5_69788888     AKia    T    C        0      0        2 
   5   chr5_69788888     AOna    T    C        0      0        2 
   5   chr5_69788888     ASom    T    C        0      0        2 
   5   chr5_69788888     HCab    T    C        0      0        2 
   5   chr5_69788888     HPrz    T    C        0      0        2 
   5   chr5_69788888     ZBoe    T    C      0.5      1        2 
   5   chr5_69788888     ZGre    T    C        0      0        2 
   5   chr5_69788888     ZHar    T    C        0      0        2 
   5   chr5_69788888   Sample    T    C        0      0        2 
   5   chr5_69790144     AAsi    T    A        0      0        2 
   5   chr5_69790144     AKia    T    A      0.5      1        2 
   5   chr5_69790144     AOna    T    A      0.5      1        2 
   5   chr5_69790144     ASom    T    A        0      0        2 
   5   chr5_69790144     HCab    T    A        0      0        2 
   5   chr5_69790144     HPrz    T    A        0      0        2 
   5   chr5_69790144     ZBoe    T    A        0      0        2 
   5   chr5_69790144     ZGre    T    A        0      0        2 
   5   chr5_69790144     ZHar    T    A        0      0        2 
   5   chr5_69790144   Sample    T    A        0      0        2 
   5   chr5_69791114     AAsi    T    C        0      0        2 
   5   chr5_69791114     AKia    T    C        0      0        2 
   5   chr5_69791114     AOna    T    C        0      0        2 
   5   chr5_69791114     ASom    T    C        0      0        2 
   5   chr5_69791114     HCab    T    C        0      0        2 
   5   chr5_69791114     HPrz    T    C        0      0        2 
   5   chr5_69791114     ZBoe    T    C        0      0        2 
   5   chr5_69791114     ZGre    T    C        1      2        2 
   5   chr5_69791114     ZHar    T    C        0      0        2 
   5   chr5_69791114   Sample    T    C        0      0        2 
   5   chr5_69801407     AAsi    T    C        0      0        2 
   5   chr5_69801407     AKia    T    C        0      0        2 
   5   chr5_69801407     AOna    T    C      0.5      1        2 
   5   chr5_69801407     ASom    T    C        0      0        2 
   5   chr5_69801407     HCab    T    C        0      0        2 
   5   chr5_69801407     HPrz    T    C        0      0        2 
   5   chr5_69801407     ZBoe    T    C        0      0        2 
   5   chr5_69801407     ZGre    T    C        0      0        2 
   5   chr5_69801407     ZHar    T    C        0      0        2 
   5   chr5_69801407   Sample    T    C        0      0        2 
   5   chr5_69806466     AAsi    T    A        0      0        2 
   5   chr5_69806466     AKia    T    A        0      0        2 
   5   chr5_69806466     AOna    T    A        0      0        2 
   5   chr5_69806466     ASom    T    A        0      0        2 
   5   chr5_69806466     HCab    T    A        1      2        2 
   5   chr5_69806466     HPrz    T    A        1      2        2 
   5   chr5_69806466     ZBoe    T    A        0      0        2 
   5   chr5_69806466     ZGre    T    A        0      0        2 
   5   chr5_69806466     ZHar    T    A        0      0        2 
   5   chr5_69806466   Sample    T    A        0      0        2 
   5   chr5_69808920     AAsi    C    T        0      0        2 
   5   chr5_69808920     AKia    C    T      0.5      1        2 
   5   chr5_69808920     AOna    C    T        0      0        2 
   5   chr5_69808920     ASom    C    T        0      0        2 
   5   chr5_69808920     HCab    C    T        0      0        2 
   5   chr5_69808920     HPrz    C    T        0      0        2 
   5   chr5_69808920     ZBoe    C    T        0      0        2 
   5   chr5_69808920     ZGre    C    T        0      0        2 
   5   chr5_69808920     ZHar    C    T        0      0        2 
   5   chr5_69808920   Sample    C    T        0      0        2 
   5   chr5_69810648     AAsi    C    T        0      0        2 
   5   chr5_69810648     AKia    C    T        0      0        2 
   5   chr5_69810648     AOna    C    T        0      0        2 
   5   chr5_69810648     ASom    C    T        0      0        2 
   5   chr5_69810648     HCab    C    T        1      2        2 
   5   chr5_69810648     HPrz    C    T        1      2        2 
   5   chr5_69810648     ZBoe    C    T        0      0        2 
   5   chr5_69810648     ZGre    C    T        0      0        2 
   5   chr5_69810648     ZHar    C    T        0      0        2 
   5   chr5_69810648   Sample    C    T        0      0        2 
   5   chr5_69821713     AAsi    A    G        0      0        2 
   5   chr5_69821713     AKia    A    G        0      0        2 
   5   chr5_69821713     AOna    A    G        0      0        2 
   5   chr5_69821713     ASom    A    G        0      0        2 
   5   chr5_69821713     HCab    A    G        1      2        2 
   5   chr5_69821713     HPrz    A    G        1      2        2 
   5   chr5_69821713     ZBoe    A    G        0      0        2 
   5   chr5_69821713     ZGre    A    G        0      0        2 
   5   chr5_69821713     ZHar    A    G        0      0        2 
   5   chr5_69821713   Sample    A    G        0      0        2 
   5   chr5_69826052     AAsi    T    C        0      0        2 
   5   chr5_69826052     AKia    T    C        0      0        2 
   5   chr5_69826052     AOna    T    C        0      0        2 
   5   chr5_69826052     ASom    T    C        0      0        2 
   5   chr5_69826052     HCab    T    C        0      0        2 
   5   chr5_69826052     HPrz    T    C        0      0        2 
   5   chr5_69826052     ZBoe    T    C        0      0        2 
   5   chr5_69826052     ZGre    T    C        1      2        2 
   5   chr5_69826052     ZHar    T    C        0      0        2 
   5   chr5_69826052   Sample    T    C        0      0        2 
   5   chr5_69827098     AAsi    G    T        0      0        2 
   5   chr5_69827098     AKia    G    T      0.5      1        2 
   5   chr5_69827098     AOna    G    T      0.5      1        2 
   5   chr5_69827098     ASom    G    T        0      0        2 
   5   chr5_69827098     HCab    G    T        0      0        2 
   5   chr5_69827098     HPrz    G    T        0      0        2 
   5   chr5_69827098     ZBoe    G    T        0      0        2 
   5   chr5_69827098     ZGre    G    T        0      0        2 
   5   chr5_69827098     ZHar    G    T        0      0        2 
   5   chr5_69827098   Sample    G    T        0      0        2 
   5   chr5_69827448     AAsi    C    G        0      0        2 
   5   chr5_69827448     AKia    C    G        0      0        2 
   5   chr5_69827448     AOna    C    G        0      0        2 
   5   chr5_69827448     ASom    C    G        0      0        2 
   5   chr5_69827448     HCab    C    G        0      0        2 
   5   chr5_69827448     HPrz    C    G        0      0        2 
   5   chr5_69827448     ZBoe    C    G      0.5      1        2 
   5   chr5_69827448     ZGre    C    G        0      0        2 
   5   chr5_69827448     ZHar    C    G        0      0        2 
   5   chr5_69827448   Sample    C    G        0      0        2 
   5   chr5_69832267     AAsi    T    C        0      0        2 
   5   chr5_69832267     AKia    T    C        0      0        2 
   5   chr5_69832267     AOna    T    C        0      0        2 
   5   chr5_69832267     ASom    T    C        0      0        2 
   5   chr5_69832267     HCab    T    C        0      0        2 
   5   chr5_69832267     HPrz    T    C        0      0        2 
   5   chr5_69832267     ZBoe    T    C        0      0        2 
   5   chr5_69832267     ZGre    T    C        1      2        2 
   5   chr5_69832267     ZHar    T    C        0      0        2 
   5   chr5_69832267   Sample    T    C        0      0        2 
   5   chr5_69835953     AAsi    C    T        0      0        2 
   5   chr5_69835953     AKia    C    T        0      0        2 
   5   chr5_69835953     AOna    C    T        0      0        2 
   5   chr5_69835953     ASom    C    T        0      0        2 
   5   chr5_69835953     HCab    C    T        0      0        2 
   5   chr5_69835953     HPrz    C    T        0      0        2 
   5   chr5_69835953     ZBoe    C    T        0      0        2 
   5   chr5_69835953     ZGre    C    T        1      2        2 
   5   chr5_69835953     ZHar    C    T        0      0        2 
   5   chr5_69835953   Sample    C    T        0      0        2 
   5   chr5_69837816     AAsi    C    T        0      0        2 
   5   chr5_69837816     AKia    C    T      0.5      1        2 
   5   chr5_69837816     AOna    C    T        1      2        2 
   5   chr5_69837816     ASom    C    T        0      0        2 
   5   chr5_69837816     HCab    C    T        0      0        2 
   5   chr5_69837816     HPrz    C    T        0      0        2 
   5   chr5_69837816     ZBoe    C    T        0      0        2 
   5   chr5_69837816     ZGre    C    T        0      0        2 
   5   chr5_69837816     ZHar    C    T        0      0        2 
   5   chr5_69837816   Sample    C    T        0      0        2 
   5   chr5_69842427     AAsi    A    G        0      0        2 
   5   chr5_69842427     AKia    A    G        0      0        2 
   5   chr5_69842427     AOna    A    G        0      0        2 
   5   chr5_69842427     ASom    A    G        0      0        2 
   5   chr5_69842427     HCab    A    G        0      0        2 
   5   chr5_69842427     HPrz    A    G        1      2        2 
   5   chr5_69842427     ZBoe    A    G        0      0        2 
   5   chr5_69842427     ZGre    A    G        0      0        2 
   5   chr5_69842427     ZHar    A    G        0      0        2 
   5   chr5_69842427   Sample    A    G        0      0        2 
   5   chr5_69846343     AAsi    C    G        0      0        2 
   5   chr5_69846343     AKia    C    G        0      0        2 
   5   chr5_69846343     AOna    C    G      0.5      1        2 
   5   chr5_69846343     ASom    C    G        0      0        2 
   5   chr5_69846343     HCab    C    G        0      0        2 
   5   chr5_69846343     HPrz    C    G        0      0        2 
   5   chr5_69846343     ZBoe    C    G        0      0        2 
   5   chr5_69846343     ZGre    C    G        0      0        2 
   5   chr5_69846343     ZHar    C    G        0      0        2 
   5   chr5_69846343   Sample    C    G        0      0        2 
   5   chr5_69847588     AAsi    T    C        0      0        2 
   5   chr5_69847588     AKia    T    C        0      0        2 
   5   chr5_69847588     AOna    T    C        0      0        2 
   5   chr5_69847588     ASom    T    C        0      0        2 
   5   chr5_69847588     HCab    T    C        1      2        2 
   5   chr5_69847588     HPrz    T    C        0      0        2 
   5   chr5_69847588     ZBoe    T    C        0      0        2 
   5   chr5_69847588     ZGre    T    C        0      0        2 
   5   chr5_69847588     ZHar    T    C        0      0        2 
   5   chr5_69847588   Sample    T    C        0      0        2 
   5   chr5_69849912     AAsi    G    A        0      0        2 
   5   chr5_69849912     AKia    G    A        0      0        2 
   5   chr5_69849912     AOna    G    A        0      0        2 
   5   chr5_69849912     ASom    G    A        0      0        2 
   5   chr5_69849912     HCab    G    A      0.5      1        2 
   5   chr5_69849912     HPrz    G    A        0      0        2 
   5   chr5_69849912     ZBoe    G    A        0      0        2 
   5   chr5_69849912     ZGre    G    A        0      0        2 
   5   chr5_69849912     ZHar    G    A        0      0        2 
   5   chr5_69849912   Sample    G    A        0      0        2 
   5   chr5_69850617     AAsi    T    C        0      0        2 
   5   chr5_69850617     AKia    T    C        0      0        2 
   5   chr5_69850617     AOna    T    C        0      0        2 
   5   chr5_69850617     ASom    T    C        0      0        2 
   5   chr5_69850617     HCab    T    C        0      0        2 
   5   chr5_69850617     HPrz    T    C        0      0        2 
   5   chr5_69850617     ZBoe    T    C        0      0        2 
   5   chr5_69850617     ZGre    T    C        0      0        2 
   5   chr5_69850617     ZHar    T    C      0.5      1        2 
   5   chr5_69850617   Sample    T    C        0      0        2 
   5   chr5_69851647     AAsi    C    G        0      0        2 
   5   chr5_69851647     AKia    C    G        0      0        2 
   5   chr5_69851647     AOna    C    G        0      0        2 
   5   chr5_69851647     ASom    C    G        0      0        2 
   5   chr5_69851647     HCab    C    G      0.5      1        2 
   5   chr5_69851647     HPrz    C    G        0      0        2 
   5   chr5_69851647     ZBoe    C    G        0      0        2 
   5   chr5_69851647     ZGre    C    G        0      0        2 
   5   chr5_69851647     ZHar    C    G        0      0        2 
   5   chr5_69851647   Sample    C    G        0      0        2 
   5   chr5_69853126     AAsi    C    T        0      0        2 
   5   chr5_69853126     AKia    C    T        0      0        2 
   5   chr5_69853126     AOna    C    T      0.5      1        2 
   5   chr5_69853126     ASom    C    T        0      0        2 
   5   chr5_69853126     HCab    C    T        1      2        2 
   5   chr5_69853126     HPrz    C    T        1      2        2 
   5   chr5_69853126     ZBoe    C    T        0      0        2 
   5   chr5_69853126     ZGre    C    T        0      0        2 
   5   chr5_69853126     ZHar    C    T        0      0        2 
   5   chr5_69853126   Sample    C    T        0      0        2 
   5   chr5_69856095     AAsi    T    C        0      0        2 
   5   chr5_69856095     AKia    T    C        0      0        2 
   5   chr5_69856095     AOna    T    C        0      0        2 
   5   chr5_69856095     ASom    T    C        0      0        2 
   5   chr5_69856095     HCab    T    C        0      0        2 
   5   chr5_69856095     HPrz    T    C        0      0        2 
   5   chr5_69856095     ZBoe    T    C      0.5      1        2 
   5   chr5_69856095     ZGre    T    C      0.5      1        2 
   5   chr5_69856095     ZHar    T    C        0      0        2 
   5   chr5_69856095   Sample    T    C        0      0        2 
   5   chr5_69856612     AAsi    C    T        0      0        2 
   5   chr5_69856612     AKia    C    T        0      0        2 
   5   chr5_69856612     AOna    C    T        0      0        2 
   5   chr5_69856612     ASom    C    T        0      0        2 
   5   chr5_69856612     HCab    C    T        1      2        2 
   5   chr5_69856612     HPrz    C    T        1      2        2 
   5   chr5_69856612     ZBoe    C    T        0      0        2 
   5   chr5_69856612     ZGre    C    T        0      0        2 
   5   chr5_69856612     ZHar    C    T        0      0        2 
   5   chr5_69856612   Sample    C    T        0      0        2 
   5   chr5_69861226     AAsi    C    T        0      0        2 
   5   chr5_69861226     AKia    C    T        0      0        2 
   5   chr5_69861226     AOna    C    T        0      0        2 
   5   chr5_69861226     ASom    C    T        0      0        2 
   5   chr5_69861226     HCab    C    T        1      2        2 
   5   chr5_69861226     HPrz    C    T        1      2        2 
   5   chr5_69861226     ZBoe    C    T        0      0        2 
   5   chr5_69861226     ZGre    C    T        0      0        2 
   5   chr5_69861226     ZHar    C    T        0      0        2 
   5   chr5_69861226   Sample    C    T        0      0        2 
   5   chr5_69865130     AAsi    C    T        0      0        2 
   5   chr5_69865130     AKia    C    T        0      0        2 
   5   chr5_69865130     AOna    C    T        0      0        2 
   5   chr5_69865130     ASom    C    T        0      0        2 
   5   chr5_69865130     HCab    C    T        0      0        2 
   5   chr5_69865130     HPrz    C    T        0      0        2 
   5   chr5_69865130     ZBoe    C    T      0.5      1        2 
   5   chr5_69865130     ZGre    C    T        0      0        2 
   5   chr5_69865130     ZHar    C    T        0      0        2 
   5   chr5_69865130   Sample    C    T        0      0        2 
   5   chr5_69874576     AAsi    A    G        0      0        2 
   5   chr5_69874576     AKia    A    G        1      2        2 
   5   chr5_69874576     AOna    A    G        1      2        2 
   5   chr5_69874576     ASom    A    G        0      0        2 
   5   chr5_69874576     HCab    A    G        0      0        2 
   5   chr5_69874576     HPrz    A    G        0      0        2 
   5   chr5_69874576     ZBoe    A    G        0      0        2 
   5   chr5_69874576     ZGre    A    G        0      0        2 
   5   chr5_69874576     ZHar    A    G        0      0        2 
   5   chr5_69874576   Sample    A    G        0      0        2 
   5   chr5_69875288     AAsi    A    C        0      0        2 
   5   chr5_69875288     AKia    A    C        0      0        2 
   5   chr5_69875288     AOna    A    C        0      0        2 
   5   chr5_69875288     ASom    A    C        0      0        2 
   5   chr5_69875288     HCab    A    C        0      0        2 
   5   chr5_69875288     HPrz    A    C        0      0        2 
   5   chr5_69875288     ZBoe    A    C      0.5      1        2 
   5   chr5_69875288     ZGre    A    C        0      0        2 
   5   chr5_69875288     ZHar    A    C        0      0        2 
   5   chr5_69875288   Sample    A    C        0      0        2 
   5   chr5_69877300     AAsi    C    A      0.5      1        2 
   5   chr5_69877300     AKia    C    A        0      0        2 
   5   chr5_69877300     AOna    C    A        0      0        2 
   5   chr5_69877300     ASom    C    A        1      2        2 
   5   chr5_69877300     HCab    C    A        0      0        2 
   5   chr5_69877300     HPrz    C    A        0      0        2 
   5   chr5_69877300     ZBoe    C    A        0      0        2 
   5   chr5_69877300     ZGre    C    A        0      0        2 
   5   chr5_69877300     ZHar    C    A        0      0        2 
   5   chr5_69877300   Sample    C    A        0      0        2 
   5   chr5_69886046     AAsi    T    C        0      0        2 
   5   chr5_69886046     AKia    T    C        1      2        2 
   5   chr5_69886046     AOna    T    C        0      0        2 
   5   chr5_69886046     ASom    T    C        0      0        2 
   5   chr5_69886046     HCab    T    C        0      0        2 
   5   chr5_69886046     HPrz    T    C        0      0        2 
   5   chr5_69886046     ZBoe    T    C        0      0        2 
   5   chr5_69886046     ZGre    T    C        0      0        2 
   5   chr5_69886046     ZHar    T    C        0      0        2 
   5   chr5_69886046   Sample    T    C        0      0        2 
   5   chr5_69888400     AAsi    G    T        0      0        2 
   5   chr5_69888400     AKia    G    T        0      0        2 
   5   chr5_69888400     AOna    G    T        0      0        2 
   5   chr5_69888400     ASom    G    T        1      2        2 
   5   chr5_69888400     HCab    G    T        0      0        2 
   5   chr5_69888400     HPrz    G    T        0      0        2 
   5   chr5_69888400     ZBoe    G    T        0      0        2 
   5   chr5_69888400     ZGre    G    T        0      0        2 
   5   chr5_69888400     ZHar    G    T        0      0        2 
   5   chr5_69888400   Sample    G    T        0      0        2 
   5   chr5_69892067     AAsi    G    A        0      0        2 
   5   chr5_69892067     AKia    G    A        0      0        2 
   5   chr5_69892067     AOna    G    A        1      2        2 
   5   chr5_69892067     ASom    G    A        0      0        2 
   5   chr5_69892067     HCab    G    A        0      0        2 
   5   chr5_69892067     HPrz    G    A        0      0        2 
   5   chr5_69892067     ZBoe    G    A        0      0        2 
   5   chr5_69892067     ZGre    G    A        0      0        2 
   5   chr5_69892067     ZHar    G    A        0      0        2 
   5   chr5_69892067   Sample    G    A        0      0        2 
   5   chr5_69899176     AAsi    T    C        0      0        2 
   5   chr5_69899176     AKia    T    C        0      0        2 
   5   chr5_69899176     AOna    T    C        0      0        2 
   5   chr5_69899176     ASom    T    C        0      0        2 
   5   chr5_69899176     HCab    T    C        0      0        2 
   5   chr5_69899176     HPrz    T    C        0      0        2 
   5   chr5_69899176     ZBoe    T    C      0.5      1        2 
   5   chr5_69899176     ZGre    T    C        0      0        2 
   5   chr5_69899176     ZHar    T    C        0      0        2 
   5   chr5_69899176   Sample    T    C        0      0        2 
   5   chr5_69899405     AAsi    T    G        0      0        2 
   5   chr5_69899405     AKia    T    G        1      2        2 
   5   chr5_69899405     AOna    T    G        1      2        2 
   5   chr5_69899405     ASom    T    G        0      0        2 
   5   chr5_69899405     HCab    T    G        0      0        2 
   5   chr5_69899405     HPrz    T    G        0      0        2 
   5   chr5_69899405     ZBoe    T    G        0      0        2 
   5   chr5_69899405     ZGre    T    G        0      0        2 
   5   chr5_69899405     ZHar    T    G        0      0        2 
   5   chr5_69899405   Sample    T    G        0      0        2 
   5   chr5_69912340     AAsi    A    G        0      0        2 
   5   chr5_69912340     AKia    A    G        0      0        2 
   5   chr5_69912340     AOna    A    G        0      0        2 
   5   chr5_69912340     ASom    A    G        0      0        2 
   5   chr5_69912340     HCab    A    G        0      0        2 
   5   chr5_69912340     HPrz    A    G        0      0        2 
   5   chr5_69912340     ZBoe    A    G      0.5      1        2 
   5   chr5_69912340     ZGre    A    G        0      0        2 
   5   chr5_69912340     ZHar    A    G        0      0        2 
   5   chr5_69912340   Sample    A    G        0      0        2 
   5   chr5_69914979     AAsi    C    T        0      0        2 
   5   chr5_69914979     AKia    C    T        1      2        2 
   5   chr5_69914979     AOna    C    T        0      0        2 
   5   chr5_69914979     ASom    C    T        0      0        2 
   5   chr5_69914979     HCab    C    T        0      0        2 
   5   chr5_69914979     HPrz    C    T        0      0        2 
   5   chr5_69914979     ZBoe    C    T        0      0        2 
   5   chr5_69914979     ZGre    C    T        0      0        2 
   5   chr5_69914979     ZHar    C    T        0      0        2 
   5   chr5_69914979   Sample    C    T        0      0        2 
   5   chr5_69915217     AAsi    C    T        1      2        2 
   5   chr5_69915217     AKia    C    T        0      0        2 
   5   chr5_69915217     AOna    C    T        0      0        2 
   5   chr5_69915217     ASom    C    T        1      2        2 
   5   chr5_69915217     HCab    C    T        0      0        2 
   5   chr5_69915217     HPrz    C    T        0      0        2 
   5   chr5_69915217     ZBoe    C    T        0      0        2 
   5   chr5_69915217     ZGre    C    T        0      0        2 
   5   chr5_69915217     ZHar    C    T        0      0        2 
   5   chr5_69915217   Sample    C    T        1      2        2 
   5   chr5_69925554     AAsi    A    G        0      0        2 
   5   chr5_69925554     AKia    A    G        0      0        2 
   5   chr5_69925554     AOna    A    G        0      0        2 
   5   chr5_69925554     ASom    A    G        1      2        2 
   5   chr5_69925554     HCab    A    G        0      0        2 
   5   chr5_69925554     HPrz    A    G        0      0        2 
   5   chr5_69925554     ZBoe    A    G        0      0        2 
   5   chr5_69925554     ZGre    A    G        0      0        2 
   5   chr5_69925554     ZHar    A    G        0      0        2 
   5   chr5_69925554   Sample    A    G        0      0        2 
   5   chr5_69925639     AAsi    C    T        0      0        2 
   5   chr5_69925639     AKia    C    T        0      0        2 
   5   chr5_69925639     AOna    C    T        0      0        2 
   5   chr5_69925639     ASom    C    T        0      0        2 
   5   chr5_69925639     HCab    C    T        1      2        2 
   5   chr5_69925639     HPrz    C    T        1      2        2 
   5   chr5_69925639     ZBoe    C    T        0      0        2 
   5   chr5_69925639     ZGre    C    T        0      0        2 
   5   chr5_69925639     ZHar    C    T        0      0        2 
   5   chr5_69925639   Sample    C    T        0      0        2 
   5   chr5_69928773     AAsi    T    C        0      0        2 
   5   chr5_69928773     AKia    T    C        0      0        2 
   5   chr5_69928773     AOna    T    C        0      0        2 
   5   chr5_69928773     ASom    T    C        0      0        2 
   5   chr5_69928773     HCab    T    C        0      0        2 
   5   chr5_69928773     HPrz    T    C        0      0        2 
   5   chr5_69928773     ZBoe    T    C        0      0        2 
   5   chr5_69928773     ZGre    T    C        0      0        2 
   5   chr5_69928773     ZHar    T    C      0.5      1        2 
   5   chr5_69928773   Sample    T    C        0      0        2 
   5   chr5_69929210     AAsi    A    G        0      0        2 
   5   chr5_69929210     AKia    A    G        1      2        2 
   5   chr5_69929210     AOna    A    G      0.5      1        2 
   5   chr5_69929210     ASom    A    G        0      0        2 
   5   chr5_69929210     HCab    A    G        0      0        2 
   5   chr5_69929210     HPrz    A    G        0      0        2 
   5   chr5_69929210     ZBoe    A    G        0      0        2 
   5   chr5_69929210     ZGre    A    G        0      0        2 
   5   chr5_69929210     ZHar    A    G        0      0        2 
   5   chr5_69929210   Sample    A    G        0      0        2 
   5   chr5_69937074     AAsi    C    T        0      0        2 
   5   chr5_69937074     AKia    C    T        0      0        2 
   5   chr5_69937074     AOna    C    T        0      0        2 
   5   chr5_69937074     ASom    C    T        0      0        2 
   5   chr5_69937074     HCab    C    T        1      2        2 
   5   chr5_69937074     HPrz    C    T        1      2        2 
   5   chr5_69937074     ZBoe    C    T        0      0        2 
   5   chr5_69937074     ZGre    C    T        0      0        2 
   5   chr5_69937074     ZHar    C    T        0      0        2 
   5   chr5_69937074   Sample    C    T        0      0        2 
   5   chr5_69944885     AAsi    C    T        1      2        2 
   5   chr5_69944885     AKia    C    T        0      0        2 
   5   chr5_69944885     AOna    C    T        0      0        2 
   5   chr5_69944885     ASom    C    T        1      2        2 
   5   chr5_69944885     HCab    C    T        1      2        2 
   5   chr5_69944885     HPrz    C    T        1      2        2 
   5   chr5_69944885     ZBoe    C    T        0      0        2 
   5   chr5_69944885     ZGre    C    T        0      0        2 
   5   chr5_69944885     ZHar    C    T        0      0        2 
   5   chr5_69944885   Sample    C    T        1      2        2 
   5   chr5_69951437     AAsi    A    C        0      0        2 
   5   chr5_69951437     AKia    A    C        0      0        2 
   5   chr5_69951437     AOna    A    C        0      0        2 
   5   chr5_69951437     ASom    A    C        0      0        2 
   5   chr5_69951437     HCab    A    C        1      2        2 
   5   chr5_69951437     HPrz    A    C        1      2        2 
   5   chr5_69951437     ZBoe    A    C        0      0        2 
   5   chr5_69951437     ZGre    A    C        0      0        2 
   5   chr5_69951437     ZHar    A    C        0      0        2 
   5   chr5_69951437   Sample    A    C        0      0        2 
   5   chr5_69957557     AAsi    T    C        0      0        2 
   5   chr5_69957557     AKia    T    C        0      0        2 
   5   chr5_69957557     AOna    T    C        0      0        2 
   5   chr5_69957557     ASom    T    C        0      0        2 
   5   chr5_69957557     HCab    T    C        0      0        2 
   5   chr5_69957557     HPrz    T    C      0.5      1        2 
   5   chr5_69957557     ZBoe    T    C        0      0        2 
   5   chr5_69957557     ZGre    T    C        0      0        2 
   5   chr5_69957557     ZHar    T    C        0      0        2 
   5   chr5_69957557   Sample    T    C        0      0        2 
   5   chr5_69960823     AAsi    C    A        0      0        2 
   5   chr5_69960823     AKia    C    A        0      0        2 
   5   chr5_69960823     AOna    C    A        0      0        2 
   5   chr5_69960823     ASom    C    A        0      0        2 
   5   chr5_69960823     HCab    C    A        0      0        2 
   5   chr5_69960823     HPrz    C    A        0      0        2 
   5   chr5_69960823     ZBoe    C    A        0      0        2 
   5   chr5_69960823     ZGre    C    A        1      2        2 
   5   chr5_69960823     ZHar    C    A        0      0        2 
   5   chr5_69960823   Sample    C    A        0      0        2 
   5   chr5_69962052     AAsi    A    G        0      0        2 
   5   chr5_69962052     AKia    A    G        0      0        2 
   5   chr5_69962052     AOna    A    G        0      0        2 
   5   chr5_69962052     ASom    A    G        0      0        2 
   5   chr5_69962052     HCab    A    G        1      2        2 
   5   chr5_69962052     HPrz    A    G        1      2        2 
   5   chr5_69962052     ZBoe    A    G        0      0        2 
   5   chr5_69962052     ZGre    A    G        0      0        2 
   5   chr5_69962052     ZHar    A    G        0      0        2 
   5   chr5_69962052   Sample    A    G        0      0        2 
   5   chr5_69973877     AAsi    C    A        0      0        2 
   5   chr5_69973877     AKia    C    A        0      0        2 
   5   chr5_69973877     AOna    C    A      0.5      1        2 
   5   chr5_69973877     ASom    C    A        0      0        2 
   5   chr5_69973877     HCab    C    A        0      0        2 
   5   chr5_69973877     HPrz    C    A        0      0        2 
   5   chr5_69973877     ZBoe    C    A        0      0        2 
   5   chr5_69973877     ZGre    C    A        0      0        2 
   5   chr5_69973877     ZHar    C    A        0      0        2 
   5   chr5_69973877   Sample    C    A        0      0        2 
   5   chr5_69975380     AAsi    G    T        0      0        2 
   5   chr5_69975380     AKia    G    T        0      0        2 
   5   chr5_69975380     AOna    G    T        0      0        2 
   5   chr5_69975380     ASom    G    T        0      0        2 
   5   chr5_69975380     HCab    G    T        0      0        2 
   5   chr5_69975380     HPrz    G    T        0      0        2 
   5   chr5_69975380     ZBoe    G    T      0.5      1        2 
   5   chr5_69975380     ZGre    G    T        0      0        2 
   5   chr5_69975380     ZHar    G    T        0      0        2 
   5   chr5_69975380   Sample    G    T        0      0        2 
   5   chr5_69977115     AAsi    A    G        0      0        2 
   5   chr5_69977115     AKia    A    G        0      0        2 
   5   chr5_69977115     AOna    A    G        0      0        2 
   5   chr5_69977115     ASom    A    G        0      0        2 
   5   chr5_69977115     HCab    A    G        1      2        2 
   5   chr5_69977115     HPrz    A    G        1      2        2 
   5   chr5_69977115     ZBoe    A    G        0      0        2 
   5   chr5_69977115     ZGre    A    G        0      0        2 
   5   chr5_69977115     ZHar    A    G        0      0        2 
   5   chr5_69977115   Sample    A    G        0      0        2 
   5   chr5_69988516     AAsi    C    T        0      0        2 
   5   chr5_69988516     AKia    C    T        0      0        2 
   5   chr5_69988516     AOna    C    T        0      0        2 
   5   chr5_69988516     ASom    C    T        0      0        2 
   5   chr5_69988516     HCab    C    T        0      0        2 
   5   chr5_69988516     HPrz    C    T        0      0        2 
   5   chr5_69988516     ZBoe    C    T      0.5      1        2 
   5   chr5_69988516     ZGre    C    T        0      0        2 
   5   chr5_69988516     ZHar    C    T        0      0        2 
   5   chr5_69988516   Sample    C    T        0      0        2 
   5   chr5_69989756     AAsi    G    A        0      0        2 
   5   chr5_69989756     AKia    G    A        0      0        2 
   5   chr5_69989756     AOna    G    A        0      0        2 
   5   chr5_69989756     ASom    G    A        0      0        2 
   5   chr5_69989756     HCab    G    A        1      2        2 
   5   chr5_69989756     HPrz    G    A        1      2        2 
   5   chr5_69989756     ZBoe    G    A        0      0        2 
   5   chr5_69989756     ZGre    G    A        0      0        2 
   5   chr5_69989756     ZHar    G    A        0      0        2 
   5   chr5_69989756   Sample    G    A        0      0        2 
   5   chr5_70006948     AAsi    T    C        0      0        2 
   5   chr5_70006948     AKia    T    C        0      0        2 
   5   chr5_70006948     AOna    T    C        0      0        2 
   5   chr5_70006948     ASom    T    C        0      0        2 
   5   chr5_70006948     HCab    T    C        0      0        2 
   5   chr5_70006948     HPrz    T    C        0      0        2 
   5   chr5_70006948     ZBoe    T    C        0      0        2 
   5   chr5_70006948     ZGre    T    C        0      0        2 
   5   chr5_70006948     ZHar    T    C        1      2        2 
   5   chr5_70006948   Sample    T    C        0      0        2 
   5   chr5_70007169     AAsi    G    T        0      0        2 
   5   chr5_70007169     AKia    G    T        0      0        2 
   5   chr5_70007169     AOna    G    T        0      0        2 
   5   chr5_70007169     ASom    G    T        0      0        2 
   5   chr5_70007169     HCab    G    T        1      2        2 
   5   chr5_70007169     HPrz    G    T        1      2        2 
   5   chr5_70007169     ZBoe    G    T        0      0        2 
   5   chr5_70007169     ZGre    G    T        0      0        2 
   5   chr5_70007169     ZHar    G    T        0      0        2 
   5   chr5_70007169   Sample    G    T        0      0        2 
   5   chr5_70017292     AAsi    A    G        0      0        2 
   5   chr5_70017292     AKia    A    G        1      2        2 
   5   chr5_70017292     AOna    A    G      0.5      1        2 
   5   chr5_70017292     ASom    A    G        0      0        2 
   5   chr5_70017292     HCab    A    G        0      0        2 
   5   chr5_70017292     HPrz    A    G        0      0        2 
   5   chr5_70017292     ZBoe    A    G        0      0        2 
   5   chr5_70017292     ZGre    A    G        0      0        2 
   5   chr5_70017292     ZHar    A    G        0      0        2 
   5   chr5_70017292   Sample    A    G        0      0        2 
   5   chr5_70035460     AAsi    A    G        0      0        2 
   5   chr5_70035460     AKia    A    G        0      0        2 
   5   chr5_70035460     AOna    A    G        0      0        2 
   5   chr5_70035460     ASom    A    G        0      0        2 
   5   chr5_70035460     HCab    A    G        0      0        2 
   5   chr5_70035460     HPrz    A    G        0      0        2 
   5   chr5_70035460     ZBoe    A    G        0      0        2 
   5   chr5_70035460     ZGre    A    G        0      0        2 
   5   chr5_70035460     ZHar    A    G        1      2        2 
   5   chr5_70035460   Sample    A    G        0      0        2 
   5   chr5_70040612     AAsi    A    C        0      0        2 
   5   chr5_70040612     AKia    A    C        0      0        2 
   5   chr5_70040612     AOna    A    C        0      0        2 
   5   chr5_70040612     ASom    A    C        0      0        2 
   5   chr5_70040612     HCab    A    C        0      0        2 
   5   chr5_70040612     HPrz    A    C        0      0        2 
   5   chr5_70040612     ZBoe    A    C      0.5      1        2 
   5   chr5_70040612     ZGre    A    C        0      0        2 
   5   chr5_70040612     ZHar    A    C        0      0        2 
   5   chr5_70040612   Sample    A    C        0      0        2 
   5   chr5_70041311     AAsi    C    T        1      2        2 
   5   chr5_70041311     AKia    C    T        0      0        2 
   5   chr5_70041311     AOna    C    T        0      0        2 
   5   chr5_70041311     ASom    C    T        1      2        2 
   5   chr5_70041311     HCab    C    T        1      2        2 
   5   chr5_70041311     HPrz    C    T        1      2        2 
   5   chr5_70041311     ZBoe    C    T        0      0        2 
   5   chr5_70041311     ZGre    C    T        0      0        2 
   5   chr5_70041311     ZHar    C    T        1      2        2 
   5   chr5_70041311   Sample    C    T        0      0        2 
   5   chr5_70042933     AAsi    A    G        0      0        2 
   5   chr5_70042933     AKia    A    G        0      0        2 
   5   chr5_70042933     AOna    A    G        0      0        2 
   5   chr5_70042933     ASom    A    G        0      0        2 
   5   chr5_70042933     HCab    A    G        0      0        2 
   5   chr5_70042933     HPrz    A    G        0      0        2 
   5   chr5_70042933     ZBoe    A    G        1      2        2 
   5   chr5_70042933     ZGre    A    G        0      0        2 
   5   chr5_70042933     ZHar    A    G        0      0        2 
   5   chr5_70042933   Sample    A    G        0      0        2 
   5   chr5_70049622     AAsi    A    G        0      0        2 
   5   chr5_70049622     AKia    A    G        0      0        2 
   5   chr5_70049622     AOna    A    G        0      0        2 
   5   chr5_70049622     ASom    A    G        0      0        2 
   5   chr5_70049622     HCab    A    G        0      0        2 
   5   chr5_70049622     HPrz    A    G        0      0        2 
   5   chr5_70049622     ZBoe    A    G        0      0        2 
   5   chr5_70049622     ZGre    A    G      0.5      1        2 
   5   chr5_70049622     ZHar    A    G        0      0        2 
   5   chr5_70049622   Sample    A    G        0      0        2 
   5   chr5_70068694     AAsi    C    T        0      0        2 
   5   chr5_70068694     AKia    C    T        0      0        2 
   5   chr5_70068694     AOna    C    T        0      0        2 
   5   chr5_70068694     ASom    C    T        0      0        2 
   5   chr5_70068694     HCab    C    T        0      0        2 
   5   chr5_70068694     HPrz    C    T        0      0        2 
   5   chr5_70068694     ZBoe    C    T      0.5      1        2 
   5   chr5_70068694     ZGre    C    T        0      0        2 
   5   chr5_70068694     ZHar    C    T        0      0        2 
   5   chr5_70068694   Sample    C    T        0      0        2 
   5   chr5_70070290     AAsi    T    C        0      0        2 
   5   chr5_70070290     AKia    T    C        0      0        2 
   5   chr5_70070290     AOna    T    C        1      2        2 
   5   chr5_70070290     ASom    T    C        0      0        2 
   5   chr5_70070290     HCab    T    C        0      0        2 
   5   chr5_70070290     HPrz    T    C        0      0        2 
   5   chr5_70070290     ZBoe    T    C        0      0        2 
   5   chr5_70070290     ZGre    T    C        0      0        2 
   5   chr5_70070290     ZHar    T    C        0      0        2 
   5   chr5_70070290   Sample    T    C        0      0        2 
   5   chr5_70071341     AAsi    A    T        0      0        2 
   5   chr5_70071341     AKia    A    T        0      0        2 
   5   chr5_70071341     AOna    A    T        0      0        2 
   5   chr5_70071341     ASom    A    T        0      0        2 
   5   chr5_70071341     HCab    A    T      0.5      1        2 
   5   chr5_70071341     HPrz    A    T        1      2        2 
   5   chr5_70071341     ZBoe    A    T        0      0        2 
   5   chr5_70071341     ZGre    A    T        0      0        2 
   5   chr5_70071341     ZHar    A    T        0      0        2 
   5   chr5_70071341   Sample    A    T        0      0        2 
   5   chr5_70081281     AAsi    T    C        0      0        2 
   5   chr5_70081281     AKia    T    C        0      0        2 
   5   chr5_70081281     AOna    T    C        0      0        2 
   5   chr5_70081281     ASom    T    C        0      0        2 
   5   chr5_70081281     HCab    T    C      0.5      1        2 
   5   chr5_70081281     HPrz    T    C        0      0        2 
   5   chr5_70081281     ZBoe    T    C        0      0        2 
   5   chr5_70081281     ZGre    T    C        0      0        2 
   5   chr5_70081281     ZHar    T    C        0      0        2 
   5   chr5_70081281   Sample    T    C        0      0        2 
   5   chr5_70084031     AAsi    C    T        0      0        2 
   5   chr5_70084031     AKia    C    T        0      0        2 
   5   chr5_70084031     AOna    C    T        0      0        2 
   5   chr5_70084031     ASom    C    T        0      0        2 
   5   chr5_70084031     HCab    C    T        1      2        2 
   5   chr5_70084031     HPrz    C    T        1      2        2 
   5   chr5_70084031     ZBoe    C    T        0      0        2 
   5   chr5_70084031     ZGre    C    T        0      0        2 
   5   chr5_70084031     ZHar    C    T        0      0        2 
   5   chr5_70084031   Sample    C    T        0      0        2 
   5   chr5_70093779     AAsi    G    A        1      2        2 
   5   chr5_70093779     AKia    G    A        1      2        2 
   5   chr5_70093779     AOna    G    A        1      2        2 
   5   chr5_70093779     ASom    G    A        1      2        2 
   5   chr5_70093779     HCab    G    A        0      0        2 
   5   chr5_70093779     HPrz    G    A        0      0        2 
   5   chr5_70093779     ZBoe    G    A        0      0        2 
   5   chr5_70093779     ZGre    G    A        0      0        2 
   5   chr5_70093779     ZHar    G    A        0      0        2 
   5   chr5_70093779   Sample    G    A        1      2        2 
   5   chr5_70097076     AAsi    A    G        0      0        2 
   5   chr5_70097076     AKia    A    G        0      0        2 
   5   chr5_70097076     AOna    A    G        0      0        2 
   5   chr5_70097076     ASom    A    G        0      0        2 
   5   chr5_70097076     HCab    A    G        0      0        2 
   5   chr5_70097076     HPrz    A    G        0      0        2 
   5   chr5_70097076     ZBoe    A    G        1      2        2 
   5   chr5_70097076     ZGre    A    G        0      0        2 
   5   chr5_70097076     ZHar    A    G        0      0        2 
   5   chr5_70097076   Sample    A    G        0      0        2 
   5   chr5_70104337     AAsi    A    G        0      0        2 
   5   chr5_70104337     AKia    A    G        0      0        2 
   5   chr5_70104337     AOna    A    G        0      0        2 
   5   chr5_70104337     ASom    A    G        1      2        2 
   5   chr5_70104337     HCab    A    G        0      0        2 
   5   chr5_70104337     HPrz    A    G        0      0        2 
   5   chr5_70104337     ZBoe    A    G        0      0        2 
   5   chr5_70104337     ZGre    A    G        0      0        2 
   5   chr5_70104337     ZHar    A    G        0      0        2 
   5   chr5_70104337   Sample    A    G        0      0        2 
   5   chr5_70104834     AAsi    T    C        0      0        2 
   5   chr5_70104834     AKia    T    C        0      0        2 
   5   chr5_70104834     AOna    T    C        0      0        2 
   5   chr5_70104834     ASom    T    C        0      0        2 
   5   chr5_70104834     HCab    T    C        0      0        2 
   5   chr5_70104834     HPrz    T    C        0      0        2 
   5   chr5_70104834     ZBoe    T    C        0      0        2 
   5   chr5_70104834     ZGre    T    C        0      0        2 
   5   chr5_70104834     ZHar    T    C      0.5      1        2 
   5   chr5_70104834   Sample    T    C        0      0        2 
   5   chr5_70116581     AAsi    A    G        0      0        2 
   5   chr5_70116581     AKia    A    G        0      0        2 
   5   chr5_70116581     AOna    A    G        0      0        2 
   5   chr5_70116581     ASom    A    G        0      0        2 
   5   chr5_70116581     HCab    A    G        1      2        2 
   5   chr5_70116581     HPrz    A    G        1      2        2 
   5   chr5_70116581     ZBoe    A    G      0.5      1        2 
   5   chr5_70116581     ZGre    A    G        0      0        2 
   5   chr5_70116581     ZHar    A    G        0      0        2 
   5   chr5_70116581   Sample    A    G        0      0        2 
   5   chr5_70139024     AAsi    T    C        0      0        2 
   5   chr5_70139024     AKia    T    C        0      0        2 
   5   chr5_70139024     AOna    T    C        0      0        2 
   5   chr5_70139024     ASom    T    C        0      0        2 
   5   chr5_70139024     HCab    T    C        0      0        2 
   5   chr5_70139024     HPrz    T    C        0      0        2 
   5   chr5_70139024     ZBoe    T    C      0.5      1        2 
   5   chr5_70139024     ZGre    T    C        0      0        2 
   5   chr5_70139024     ZHar    T    C        0      0        2 
   5   chr5_70139024   Sample    T    C        0      0        2 
   5   chr5_70140028     AAsi    A    G        0      0        2 
   5   chr5_70140028     AKia    A    G        0      0        2 
   5   chr5_70140028     AOna    A    G        0      0        2 
   5   chr5_70140028     ASom    A    G        0      0        2 
   5   chr5_70140028     HCab    A    G        1      2        2 
   5   chr5_70140028     HPrz    A    G        1      2        2 
   5   chr5_70140028     ZBoe    A    G        0      0        2 
   5   chr5_70140028     ZGre    A    G        0      0        2 
   5   chr5_70140028     ZHar    A    G        0      0        2 
   5   chr5_70140028   Sample    A    G        0      0        2 
   5   chr5_70161440     AAsi    G    C        0      0        2 
   5   chr5_70161440     AKia    G    C        0      0        2 
   5   chr5_70161440     AOna    G    C        0      0        2 
   5   chr5_70161440     ASom    G    C        0      0        2 
   5   chr5_70161440     HCab    G    C        1      2        2 
   5   chr5_70161440     HPrz    G    C        1      2        2 
   5   chr5_70161440     ZBoe    G    C        0      0        2 
   5   chr5_70161440     ZGre    G    C        0      0        2 
   5   chr5_70161440     ZHar    G    C        0      0        2 
   5   chr5_70161440   Sample    G    C        0      0        2 
   5   chr5_70161656     AAsi    A    G        0      0        2 
   5   chr5_70161656     AKia    A    G        0      0        2 
   5   chr5_70161656     AOna    A    G        0      0        2 
   5   chr5_70161656     ASom    A    G        0      0        2 
   5   chr5_70161656     HCab    A    G        0      0        2 
   5   chr5_70161656     HPrz    A    G        0      0        2 
   5   chr5_70161656     ZBoe    A    G        0      0        2 
   5   chr5_70161656     ZGre    A    G        0      0        2 
   5   chr5_70161656     ZHar    A    G      0.5      1        2 
   5   chr5_70161656   Sample    A    G        0      0        2 
   5   chr5_70162742     AAsi    C    T        1      2        2 
   5   chr5_70162742     AKia    C    T        1      2        2 
   5   chr5_70162742     AOna    C    T        1      2        2 
   5   chr5_70162742     ASom    C    T        1      2        2 
   5   chr5_70162742     HCab    C    T        0      0        2 
   5   chr5_70162742     HPrz    C    T        0      0        2 
   5   chr5_70162742     ZBoe    C    T        0      0        2 
   5   chr5_70162742     ZGre    C    T        0      0        2 
   5   chr5_70162742     ZHar    C    T        0      0        2 
   5   chr5_70162742   Sample    C    T        1      2        2 
   5   chr5_70165561     AAsi    C    T        0      0        2 
   5   chr5_70165561     AKia    C    T        0      0        2 
   5   chr5_70165561     AOna    C    T        0      0        2 
   5   chr5_70165561     ASom    C    T        0      0        2 
   5   chr5_70165561     HCab    C    T        1      2        2 
   5   chr5_70165561     HPrz    C    T        1      2        2 
   5   chr5_70165561     ZBoe    C    T        0      0        2 
   5   chr5_70165561     ZGre    C    T        0      0        2 
   5   chr5_70165561     ZHar    C    T        0      0        2 
   5   chr5_70165561   Sample    C    T        0      0        2 
   5   chr5_70167844     AAsi    G    C        1      2        2 
   5   chr5_70167844     AKia    G    C        0      0        2 
   5   chr5_70167844     AOna    G    C        0      0        2 
   5   chr5_70167844     ASom    G    C        1      2        2 
   5   chr5_70167844     HCab    G    C        0      0        2 
   5   chr5_70167844     HPrz    G    C        0      0        2 
   5   chr5_70167844     ZBoe    G    C        0      0        2 
   5   chr5_70167844     ZGre    G    C        0      0        2 
   5   chr5_70167844     ZHar    G    C        0      0        2 
   5   chr5_70167844   Sample    G    C        1      2        2 
   5   chr5_70173928     AAsi    T    C        0      0        2 
   5   chr5_70173928     AKia    T    C        0      0        2 
   5   chr5_70173928     AOna    T    C        0      0        2 
   5   chr5_70173928     ASom    T    C        1      2        2 
   5   chr5_70173928     HCab    T    C        0      0        2 
   5   chr5_70173928     HPrz    T    C        0      0        2 
   5   chr5_70173928     ZBoe    T    C        0      0        2 
   5   chr5_70173928     ZGre    T    C        0      0        2 
   5   chr5_70173928     ZHar    T    C        0      0        2 
   5   chr5_70173928   Sample    T    C        0      0        2 
   5   chr5_70174812     AAsi    A    T        0      0        2 
   5   chr5_70174812     AKia    A    T        0      0        2 
   5   chr5_70174812     AOna    A    T        0      0        2 
   5   chr5_70174812     ASom    A    T        0      0        2 
   5   chr5_70174812     HCab    A    T        0      0        2 
   5   chr5_70174812     HPrz    A    T        0      0        2 
   5   chr5_70174812     ZBoe    A    T      0.5      1        2 
   5   chr5_70174812     ZGre    A    T        0      0        2 
   5   chr5_70174812     ZHar    A    T        0      0        2 
   5   chr5_70174812   Sample    A    T        0      0        2 
   5   chr5_70176349     AAsi    C    G        0      0        2 
   5   chr5_70176349     AKia    C    G        0      0        2 
   5   chr5_70176349     AOna    C    G        0      0        2 
   5   chr5_70176349     ASom    C    G        1      2        2 
   5   chr5_70176349     HCab    C    G        0      0        2 
   5   chr5_70176349     HPrz    C    G        0      0        2 
   5   chr5_70176349     ZBoe    C    G        0      0        2 
   5   chr5_70176349     ZGre    C    G        0      0        2 
   5   chr5_70176349     ZHar    C    G        0      0        2 
   5   chr5_70176349   Sample    C    G        0      0        2 
   5   chr5_70176744     AAsi    A    G        0      0        2 
   5   chr5_70176744     AKia    A    G        1      2        2 
   5   chr5_70176744     AOna    A    G        1      2        2 
   5   chr5_70176744     ASom    A    G        0      0        2 
   5   chr5_70176744     HCab    A    G        0      0        2 
   5   chr5_70176744     HPrz    A    G        0      0        2 
   5   chr5_70176744     ZBoe    A    G        0      0        2 
   5   chr5_70176744     ZGre    A    G        0      0        2 
   5   chr5_70176744     ZHar    A    G        0      0        2 
   5   chr5_70176744   Sample    A    G        0      0        2 
   5   chr5_70178633     AAsi    A    G        0      0        2 
   5   chr5_70178633     AKia    A    G        0      0        2 
   5   chr5_70178633     AOna    A    G        0      0        2 
   5   chr5_70178633     ASom    A    G        0      0        2 
   5   chr5_70178633     HCab    A    G        0      0        2 
   5   chr5_70178633     HPrz    A    G        0      0        2 
   5   chr5_70178633     ZBoe    A    G        1      2        2 
   5   chr5_70178633     ZGre    A    G        0      0        2 
   5   chr5_70178633     ZHar    A    G        0      0        2 
   5   chr5_70178633   Sample    A    G        0      0        2 
   5   chr5_70179446     AAsi    C    A        0      0        2 
   5   chr5_70179446     AKia    C    A        1      2        2 
   5   chr5_70179446     AOna    C    A        0      0        2 
   5   chr5_70179446     ASom    C    A        0      0        2 
   5   chr5_70179446     HCab    C    A        0      0        2 
   5   chr5_70179446     HPrz    C    A        0      0        2 
   5   chr5_70179446     ZBoe    C    A        0      0        2 
   5   chr5_70179446     ZGre    C    A        0      0        2 
   5   chr5_70179446     ZHar    C    A        0      0        2 
   5   chr5_70179446   Sample    C    A        0      0        2 
   5   chr5_70180428     AAsi    T    A        0      0        2 
   5   chr5_70180428     AKia    T    A        1      2        2 
   5   chr5_70180428     AOna    T    A        1      2        2 
   5   chr5_70180428     ASom    T    A        0      0        2 
   5   chr5_70180428     HCab    T    A        0      0        2 
   5   chr5_70180428     HPrz    T    A        0      0        2 
   5   chr5_70180428     ZBoe    T    A        0      0        2 
   5   chr5_70180428     ZGre    T    A        0      0        2 
   5   chr5_70180428     ZHar    T    A        0      0        2 
   5   chr5_70180428   Sample    T    A        0      0        2 
   5   chr5_70182631     AAsi    T    C        0      0        2 
   5   chr5_70182631     AKia    T    C        0      0        2 
   5   chr5_70182631     AOna    T    C      0.5      1        2 
   5   chr5_70182631     ASom    T    C        0      0        2 
   5   chr5_70182631     HCab    T    C        0      0        2 
   5   chr5_70182631     HPrz    T    C        0      0        2 
   5   chr5_70182631     ZBoe    T    C        0      0        2 
   5   chr5_70182631     ZGre    T    C        0      0        2 
   5   chr5_70182631     ZHar    T    C        0      0        2 
   5   chr5_70182631   Sample    T    C        0      0        2 
   5   chr5_70193871     AAsi    T    A        0      0        2 
   5   chr5_70193871     AKia    T    A        0      0        2 
   5   chr5_70193871     AOna    T    A        0      0        2 
   5   chr5_70193871     ASom    T    A        0      0        2 
   5   chr5_70193871     HCab    T    A        0      0        2 
   5   chr5_70193871     HPrz    T    A        0      0        2 
   5   chr5_70193871     ZBoe    T    A      0.5      1        2 
   5   chr5_70193871     ZGre    T    A        0      0        2 
   5   chr5_70193871     ZHar    T    A        0      0        2 
   5   chr5_70193871   Sample    T    A        0      0        2 
   5   chr5_70200030     AAsi    A    G        0      0        2 
   5   chr5_70200030     AKia    A    G        0      0        2 
   5   chr5_70200030     AOna    A    G        0      0        2 
   5   chr5_70200030     ASom    A    G        0      0        2 
   5   chr5_70200030     HCab    A    G      0.5      1        2 
   5   chr5_70200030     HPrz    A    G        0      0        2 
   5   chr5_70200030     ZBoe    A    G        0      0        2 
   5   chr5_70200030     ZGre    A    G        0      0        2 
   5   chr5_70200030     ZHar    A    G        0      0        2 
   5   chr5_70200030   Sample    A    G        0      0        2 
   5   chr5_70202356     AAsi    A    C        0      0        2 
   5   chr5_70202356     AKia    A    C        0      0        2 
   5   chr5_70202356     AOna    A    C        0      0        2 
   5   chr5_70202356     ASom    A    C        0      0        2 
   5   chr5_70202356     HCab    A    C        0      0        2 
   5   chr5_70202356     HPrz    A    C        0      0        2 
   5   chr5_70202356     ZBoe    A    C        0      0        2 
   5   chr5_70202356     ZGre    A    C        0      0        2 
   5   chr5_70202356     ZHar    A    C      0.5      1        2 
   5   chr5_70202356   Sample    A    C        0      0        2 
   5   chr5_70202571     AAsi    T    C        0      0        2 
   5   chr5_70202571     AKia    T    C        0      0        2 
   5   chr5_70202571     AOna    T    C        0      0        2 
   5   chr5_70202571     ASom    T    C        0      0        2 
   5   chr5_70202571     HCab    T    C        0      0        2 
   5   chr5_70202571     HPrz    T    C        0      0        2 
   5   chr5_70202571     ZBoe    T    C      0.5      1        2 
   5   chr5_70202571     ZGre    T    C        0      0        2 
   5   chr5_70202571     ZHar    T    C        0      0        2 
   5   chr5_70202571   Sample    T    C        0      0        2 
   5   chr5_70203178     AAsi    G    A        0      0        2 
   5   chr5_70203178     AKia    G    A      0.5      1        2 
   5   chr5_70203178     AOna    G    A        0      0        2 
   5   chr5_70203178     ASom    G    A        0      0        2 
   5   chr5_70203178     HCab    G    A        0      0        2 
   5   chr5_70203178     HPrz    G    A        0      0        2 
   5   chr5_70203178     ZBoe    G    A        0      0        2 
   5   chr5_70203178     ZGre    G    A        0      0        2 
   5   chr5_70203178     ZHar    G    A        0      0        2 
   5   chr5_70203178   Sample    G    A        0      0        2 
   5   chr5_70206703     AAsi    G    A        0      0        2 
```
