## Supplementary File 2. Zonkey (Schubert et al. 2017) report for donkey specimen Ancient2. for "No genetic evidence yet for hinnies at Mazongshan (400-160 BCE), northwestern China": incl_ts.frq.strat (part 83 of 305)

```
   5   chr5_70206703     AKia    G    A        0      0        2 
   5   chr5_70206703     AOna    G    A        0      0        2 
   5   chr5_70206703     ASom    G    A        0      0        2 
   5   chr5_70206703     HCab    G    A        0      0        2 
   5   chr5_70206703     HPrz    G    A        0      0        2 
   5   chr5_70206703     ZBoe    G    A      0.5      1        2 
   5   chr5_70206703     ZGre    G    A        0      0        2 
   5   chr5_70206703     ZHar    G    A        0      0        2 
   5   chr5_70206703   Sample    G    A        0      0        2 
   5   chr5_70209975     AAsi    A    G        0      0        2 
   5   chr5_70209975     AKia    A    G        0      0        2 
   5   chr5_70209975     AOna    A    G        0      0        2 
   5   chr5_70209975     ASom    A    G        0      0        2 
   5   chr5_70209975     HCab    A    G        0      0        2 
   5   chr5_70209975     HPrz    A    G        0      0        2 
   5   chr5_70209975     ZBoe    A    G        0      0        2 
   5   chr5_70209975     ZGre    A    G      0.5      1        2 
   5   chr5_70209975     ZHar    A    G        0      0        2 
   5   chr5_70209975   Sample    A    G        0      0        2 
   5   chr5_70216062     AAsi    C    G        0      0        2 
   5   chr5_70216062     AKia    C    G        0      0        2 
   5   chr5_70216062     AOna    C    G        0      0        2 
   5   chr5_70216062     ASom    C    G        0      0        2 
   5   chr5_70216062     HCab    C    G        0      0        2 
   5   chr5_70216062     HPrz    C    G        0      0        2 
   5   chr5_70216062     ZBoe    C    G        1      2        2 
   5   chr5_70216062     ZGre    C    G        1      2        2 
   5   chr5_70216062     ZHar    C    G        1      2        2 
   5   chr5_70216062   Sample    C    G        0      0        2 
   5   chr5_70216988     AAsi    G    A        0      0        2 
   5   chr5_70216988     AKia    G    A        0      0        2 
   5   chr5_70216988     AOna    G    A        0      0        2 
   5   chr5_70216988     ASom    G    A        0      0        2 
   5   chr5_70216988     HCab    G    A        0      0        2 
   5   chr5_70216988     HPrz    G    A        0      0        2 
   5   chr5_70216988     ZBoe    G    A      0.5      1        2 
   5   chr5_70216988     ZGre    G    A        0      0        2 
   5   chr5_70216988     ZHar    G    A        0      0        2 
   5   chr5_70216988   Sample    G    A        0      0        2 
   5   chr5_70219752     AAsi    C    T        0      0        2 
   5   chr5_70219752     AKia    C    T        0      0        2 
   5   chr5_70219752     AOna    C    T        0      0        2 
   5   chr5_70219752     ASom    C    T        0      0        2 
   5   chr5_70219752     HCab    C    T        0      0        2 
   5   chr5_70219752     HPrz    C    T        0      0        2 
   5   chr5_70219752     ZBoe    C    T        1      2        2 
   5   chr5_70219752     ZGre    C    T      0.5      1        2 
   5   chr5_70219752     ZHar    C    T        0      0        2 
   5   chr5_70219752   Sample    C    T        0      0        2 
   5   chr5_70219899     AAsi    A    G        0      0        2 
   5   chr5_70219899     AKia    A    G        0      0        2 
   5   chr5_70219899     AOna    A    G        0      0        2 
   5   chr5_70219899     ASom    A    G        0      0        2 
   5   chr5_70219899     HCab    A    G      0.5      1        2 
   5   chr5_70219899     HPrz    A    G        0      0        2 
   5   chr5_70219899     ZBoe    A    G        0      0        2 
   5   chr5_70219899     ZGre    A    G        0      0        2 
   5   chr5_70219899     ZHar    A    G        0      0        2 
   5   chr5_70219899   Sample    A    G        0      0        2 
   5   chr5_70226039     AAsi    C    G        0      0        2 
   5   chr5_70226039     AKia    C    G        0      0        2 
   5   chr5_70226039     AOna    C    G        0      0        2 
   5   chr5_70226039     ASom    C    G        0      0        2 
   5   chr5_70226039     HCab    C    G        1      2        2 
   5   chr5_70226039     HPrz    C    G        1      2        2 
   5   chr5_70226039     ZBoe    C    G        0      0        2 
   5   chr5_70226039     ZGre    C    G        0      0        2 
   5   chr5_70226039     ZHar    C    G        0      0        2 
   5   chr5_70226039   Sample    C    G        0      0        2 
   5   chr5_70226595     AAsi    A    C        0      0        2 
   5   chr5_70226595     AKia    A    C        0      0        2 
   5   chr5_70226595     AOna    A    C        0      0        2 
   5   chr5_70226595     ASom    A    C        0      0        2 
   5   chr5_70226595     HCab    A    C        1      2        2 
   5   chr5_70226595     HPrz    A    C        1      2        2 
   5   chr5_70226595     ZBoe    A    C        0      0        2 
   5   chr5_70226595     ZGre    A    C        0      0        2 
   5   chr5_70226595     ZHar    A    C        0      0        2 
   5   chr5_70226595   Sample    A    C        0      0        2 
   5   chr5_70226844     AAsi    T    C        0      0        2 
   5   chr5_70226844     AKia    T    C        0      0        2 
   5   chr5_70226844     AOna    T    C        0      0        2 
   5   chr5_70226844     ASom    T    C        0      0        2 
   5   chr5_70226844     HCab    T    C        0      0        2 
   5   chr5_70226844     HPrz    T    C        0      0        2 
   5   chr5_70226844     ZBoe    T    C      0.5      1        2 
   5   chr5_70226844     ZGre    T    C        0      0        2 
   5   chr5_70226844     ZHar    T    C        0      0        2 
   5   chr5_70226844   Sample    T    C        0      0        2 
   5   chr5_70255787     AAsi    A    C        0      0        2 
   5   chr5_70255787     AKia    A    C      0.5      1        2 
   5   chr5_70255787     AOna    A    C        0      0        2 
   5   chr5_70255787     ASom    A    C        0      0        2 
   5   chr5_70255787     HCab    A    C        0      0        2 
   5   chr5_70255787     HPrz    A    C        0      0        2 
   5   chr5_70255787     ZBoe    A    C        0      0        2 
   5   chr5_70255787     ZGre    A    C        0      0        2 
   5   chr5_70255787     ZHar    A    C        0      0        2 
   5   chr5_70255787   Sample    A    C        0      0        2 
   5   chr5_70258264     AAsi    G    A      0.5      1        2 
   5   chr5_70258264     AKia    G    A        0      0        2 
   5   chr5_70258264     AOna    G    A        0      0        2 
   5   chr5_70258264     ASom    G    A        0      0        2 
   5   chr5_70258264     HCab    G    A        0      0        2 
   5   chr5_70258264     HPrz    G    A        0      0        2 
   5   chr5_70258264     ZBoe    G    A        0      0        2 
   5   chr5_70258264     ZGre    G    A        0      0        2 
   5   chr5_70258264     ZHar    G    A        0      0        2 
   5   chr5_70258264   Sample    G    A        0      0        2 
   5   chr5_70262416     AAsi    C    G        0      0        2 
   5   chr5_70262416     AKia    C    G        0      0        2 
   5   chr5_70262416     AOna    C    G        0      0        2 
   5   chr5_70262416     ASom    C    G        0      0        2 
   5   chr5_70262416     HCab    C    G        1      2        2 
   5   chr5_70262416     HPrz    C    G        1      2        2 
   5   chr5_70262416     ZBoe    C    G        0      0        2 
   5   chr5_70262416     ZGre    C    G        0      0        2 
   5   chr5_70262416     ZHar    C    G        0      0        2 
   5   chr5_70262416   Sample    C    G        0      0        2 
   5   chr5_70262953     AAsi    G    A        0      0        2 
   5   chr5_70262953     AKia    G    A        0      0        2 
   5   chr5_70262953     AOna    G    A        0      0        2 
   5   chr5_70262953     ASom    G    A        0      0        2 
   5   chr5_70262953     HCab    G    A        1      2        2 
   5   chr5_70262953     HPrz    G    A        1      2        2 
   5   chr5_70262953     ZBoe    G    A        0      0        2 
   5   chr5_70262953     ZGre    G    A        0      0        2 
   5   chr5_70262953     ZHar    G    A        0      0        2 
   5   chr5_70262953   Sample    G    A        0      0        2 
   5   chr5_70264164     AAsi    G    C        0      0        2 
   5   chr5_70264164     AKia    G    C        0      0        2 
   5   chr5_70264164     AOna    G    C        0      0        2 
   5   chr5_70264164     ASom    G    C        0      0        2 
   5   chr5_70264164     HCab    G    C        1      2        2 
   5   chr5_70264164     HPrz    G    C        0      0        2 
   5   chr5_70264164     ZBoe    G    C        0      0        2 
   5   chr5_70264164     ZGre    G    C        0      0        2 
   5   chr5_70264164     ZHar    G    C        0      0        2 
   5   chr5_70264164   Sample    G    C        0      0        2 
   5   chr5_70271491     AAsi    G    A        1      2        2 
   5   chr5_70271491     AKia    G    A        0      0        2 
   5   chr5_70271491     AOna    G    A        0      0        2 
   5   chr5_70271491     ASom    G    A        1      2        2 
   5   chr5_70271491     HCab    G    A        0      0        2 
   5   chr5_70271491     HPrz    G    A        0      0        2 
   5   chr5_70271491     ZBoe    G    A        0      0        2 
   5   chr5_70271491     ZGre    G    A        0      0        2 
   5   chr5_70271491     ZHar    G    A        0      0        2 
   5   chr5_70271491   Sample    G    A        1      2        2 
   5   chr5_70273039     AAsi    G    C        0      0        2 
   5   chr5_70273039     AKia    G    C        1      2        2 
   5   chr5_70273039     AOna    G    C        0      0        2 
   5   chr5_70273039     ASom    G    C        0      0        2 
   5   chr5_70273039     HCab    G    C        0      0        2 
   5   chr5_70273039     HPrz    G    C        0      0        2 
   5   chr5_70273039     ZBoe    G    C        0      0        2 
   5   chr5_70273039     ZGre    G    C        0      0        2 
   5   chr5_70273039     ZHar    G    C        0      0        2 
   5   chr5_70273039   Sample    G    C        0      0        2 
   5   chr5_70273807     AAsi    C    A        0      0        2 
   5   chr5_70273807     AKia    C    A        1      2        2 
   5   chr5_70273807     AOna    C    A        0      0        2 
   5   chr5_70273807     ASom    C    A        0      0        2 
   5   chr5_70273807     HCab    C    A        0      0        2 
   5   chr5_70273807     HPrz    C    A        0      0        2 
   5   chr5_70273807     ZBoe    C    A        0      0        2 
   5   chr5_70273807     ZGre    C    A        0      0        2 
   5   chr5_70273807     ZHar    C    A        0      0        2 
   5   chr5_70273807   Sample    C    A        0      0        2 
   5   chr5_70275546     AAsi    C    A        0      0        2 
   5   chr5_70275546     AKia    C    A        0      0        2 
   5   chr5_70275546     AOna    C    A      0.5      1        2 
   5   chr5_70275546     ASom    C    A        0      0        2 
   5   chr5_70275546     HCab    C    A        0      0        2 
   5   chr5_70275546     HPrz    C    A        0      0        2 
   5   chr5_70275546     ZBoe    C    A        0      0        2 
   5   chr5_70275546     ZGre    C    A        0      0        2 
   5   chr5_70275546     ZHar    C    A        0      0        2 
   5   chr5_70275546   Sample    C    A        0      0        2 
   5   chr5_70276160     AAsi    T    C        0      0        2 
   5   chr5_70276160     AKia    T    C        0      0        2 
   5   chr5_70276160     AOna    T    C        0      0        2 
   5   chr5_70276160     ASom    T    C        0      0        2 
   5   chr5_70276160     HCab    T    C        1      2        2 
   5   chr5_70276160     HPrz    T    C        1      2        2 
   5   chr5_70276160     ZBoe    T    C        0      0        2 
   5   chr5_70276160     ZGre    T    C        0      0        2 
   5   chr5_70276160     ZHar    T    C        0      0        2 
   5   chr5_70276160   Sample    T    C        0      0        2 
   5   chr5_70279835     AAsi    T    C        0      0        2 
   5   chr5_70279835     AKia    T    C        0      0        2 
   5   chr5_70279835     AOna    T    C        0      0        2 
   5   chr5_70279835     ASom    T    C        0      0        2 
   5   chr5_70279835     HCab    T    C        0      0        2 
   5   chr5_70279835     HPrz    T    C        0      0        2 
   5   chr5_70279835     ZBoe    T    C        0      0        2 
   5   chr5_70279835     ZGre    T    C        0      0        2 
   5   chr5_70279835     ZHar    T    C        1      2        2 
   5   chr5_70279835   Sample    T    C        0      0        2 
   5   chr5_70289766     AAsi    G    A        0      0        2 
   5   chr5_70289766     AKia    G    A        0      0        2 
   5   chr5_70289766     AOna    G    A        0      0        2 
   5   chr5_70289766     ASom    G    A        0      0        2 
   5   chr5_70289766     HCab    G    A        1      2        2 
   5   chr5_70289766     HPrz    G    A        1      2        2 
   5   chr5_70289766     ZBoe    G    A        0      0        2 
   5   chr5_70289766     ZGre    G    A        1      2        2 
   5   chr5_70289766     ZHar    G    A        1      2        2 
   5   chr5_70289766   Sample    G    A        0      0        2 
   5   chr5_70299797     AAsi    G    T        0      0        2 
   5   chr5_70299797     AKia    G    T        1      2        2 
   5   chr5_70299797     AOna    G    T      0.5      1        2 
   5   chr5_70299797     ASom    G    T        0      0        2 
   5   chr5_70299797     HCab    G    T        0      0        2 
   5   chr5_70299797     HPrz    G    T        0      0        2 
   5   chr5_70299797     ZBoe    G    T        0      0        2 
   5   chr5_70299797     ZGre    G    T        0      0        2 
   5   chr5_70299797     ZHar    G    T        0      0        2 
   5   chr5_70299797   Sample    G    T        0      0        2 
   5   chr5_70306058     AAsi    T    C        0      0        2 
   5   chr5_70306058     AKia    T    C        0      0        2 
   5   chr5_70306058     AOna    T    C        0      0        2 
   5   chr5_70306058     ASom    T    C        0      0        2 
   5   chr5_70306058     HCab    T    C        0      0        2 
   5   chr5_70306058     HPrz    T    C      0.5      1        2 
   5   chr5_70306058     ZBoe    T    C        0      0        2 
   5   chr5_70306058     ZGre    T    C        0      0        2 
   5   chr5_70306058     ZHar    T    C        0      0        2 
   5   chr5_70306058   Sample    T    C        0      0        2 
   5   chr5_70306949     AAsi    T    C        0      0        2 
   5   chr5_70306949     AKia    T    C        0      0        2 
   5   chr5_70306949     AOna    T    C        0      0        2 
   5   chr5_70306949     ASom    T    C        0      0        2 
   5   chr5_70306949     HCab    T    C        1      2        2 
   5   chr5_70306949     HPrz    T    C        1      2        2 
   5   chr5_70306949     ZBoe    T    C        0      0        2 
   5   chr5_70306949     ZGre    T    C        0      0        2 
   5   chr5_70306949     ZHar    T    C        0      0        2 
   5   chr5_70306949   Sample    T    C        0      0        2 
   5   chr5_70313072     AAsi    C    T        0      0        2 
   5   chr5_70313072     AKia    C    T        0      0        2 
   5   chr5_70313072     AOna    C    T        0      0        2 
   5   chr5_70313072     ASom    C    T        0      0        2 
   5   chr5_70313072     HCab    C    T        1      2        2 
   5   chr5_70313072     HPrz    C    T        1      2        2 
   5   chr5_70313072     ZBoe    C    T        0      0        2 
   5   chr5_70313072     ZGre    C    T        0      0        2 
   5   chr5_70313072     ZHar    C    T        0      0        2 
   5   chr5_70313072   Sample    C    T        0      0        2 
   5   chr5_70323190     AAsi    A    G        0      0        2 
   5   chr5_70323190     AKia    A    G        0      0        2 
   5   chr5_70323190     AOna    A    G        0      0        2 
   5   chr5_70323190     ASom    A    G        1      2        2 
   5   chr5_70323190     HCab    A    G        0      0        2 
   5   chr5_70323190     HPrz    A    G        0      0        2 
   5   chr5_70323190     ZBoe    A    G        0      0        2 
   5   chr5_70323190     ZGre    A    G        0      0        2 
   5   chr5_70323190     ZHar    A    G        0      0        2 
   5   chr5_70323190   Sample    A    G        0      0        2 
   5   chr5_70333434     AAsi    G    A        0      0        2 
   5   chr5_70333434     AKia    G    A      0.5      1        2 
   5   chr5_70333434     AOna    G    A        0      0        2 
   5   chr5_70333434     ASom    G    A        0      0        2 
   5   chr5_70333434     HCab    G    A        0      0        2 
   5   chr5_70333434     HPrz    G    A        0      0        2 
   5   chr5_70333434     ZBoe    G    A        0      0        2 
   5   chr5_70333434     ZGre    G    A        0      0        2 
   5   chr5_70333434     ZHar    G    A        0      0        2 
   5   chr5_70333434   Sample    G    A        0      0        2 
   5   chr5_70336853     AAsi    C    T        0      0        2 
   5   chr5_70336853     AKia    C    T      0.5      1        2 
   5   chr5_70336853     AOna    C    T      0.5      1        2 
   5   chr5_70336853     ASom    C    T        0      0        2 
   5   chr5_70336853     HCab    C    T        0      0        2 
   5   chr5_70336853     HPrz    C    T        0      0        2 
   5   chr5_70336853     ZBoe    C    T        0      0        2 
   5   chr5_70336853     ZGre    C    T        0      0        2 
   5   chr5_70336853     ZHar    C    T        0      0        2 
   5   chr5_70336853   Sample    C    T        0      0        2 
   5   chr5_70337894     AAsi    T    C        0      0        2 
   5   chr5_70337894     AKia    T    C        0      0        2 
   5   chr5_70337894     AOna    T    C        0      0        2 
   5   chr5_70337894     ASom    T    C        0      0        2 
   5   chr5_70337894     HCab    T    C        1      2        2 
   5   chr5_70337894     HPrz    T    C        1      2        2 
   5   chr5_70337894     ZBoe    T    C        0      0        2 
   5   chr5_70337894     ZGre    T    C        0      0        2 
   5   chr5_70337894     ZHar    T    C        0      0        2 
   5   chr5_70337894   Sample    T    C        1      2        2 
   5   chr5_70349757     AAsi    G    C        0      0        2 
   5   chr5_70349757     AKia    G    C        0      0        2 
   5   chr5_70349757     AOna    G    C      0.5      1        2 
   5   chr5_70349757     ASom    G    C        0      0        2 
   5   chr5_70349757     HCab    G    C        0      0        2 
   5   chr5_70349757     HPrz    G    C        0      0        2 
   5   chr5_70349757     ZBoe    G    C        0      0        2 
   5   chr5_70349757     ZGre    G    C        0      0        2 
   5   chr5_70349757     ZHar    G    C        0      0        2 
   5   chr5_70349757   Sample    G    C        0      0        2 
   5   chr5_70352012     AAsi    G    C        0      0        2 
   5   chr5_70352012     AKia    G    C      0.5      1        2 
   5   chr5_70352012     AOna    G    C        0      0        2 
   5   chr5_70352012     ASom    G    C        0      0        2 
   5   chr5_70352012     HCab    G    C        0      0        2 
   5   chr5_70352012     HPrz    G    C        0      0        2 
   5   chr5_70352012     ZBoe    G    C        0      0        2 
   5   chr5_70352012     ZGre    G    C        0      0        2 
   5   chr5_70352012     ZHar    G    C        0      0        2 
   5   chr5_70352012   Sample    G    C        0      0        2 
   5   chr5_70352329     AAsi    A    G        0      0        2 
   5   chr5_70352329     AKia    A    G        0      0        2 
   5   chr5_70352329     AOna    A    G        0      0        2 
   5   chr5_70352329     ASom    A    G        0      0        2 
   5   chr5_70352329     HCab    A    G        1      2        2 
   5   chr5_70352329     HPrz    A    G        1      2        2 
   5   chr5_70352329     ZBoe    A    G        0      0        2 
   5   chr5_70352329     ZGre    A    G        0      0        2 
   5   chr5_70352329     ZHar    A    G        0      0        2 
   5   chr5_70352329   Sample    A    G        0      0        2 
   5   chr5_70358357     AAsi    G    C        0      0        2 
   5   chr5_70358357     AKia    G    C        0      0        2 
   5   chr5_70358357     AOna    G    C        0      0        2 
   5   chr5_70358357     ASom    G    C        1      2        2 
   5   chr5_70358357     HCab    G    C        0      0        2 
   5   chr5_70358357     HPrz    G    C        0      0        2 
   5   chr5_70358357     ZBoe    G    C        0      0        2 
   5   chr5_70358357     ZGre    G    C        0      0        2 
   5   chr5_70358357     ZHar    G    C        0      0        2 
   5   chr5_70358357   Sample    G    C        0      0        2 
   5   chr5_70362622     AAsi    G    C        0      0        2 
   5   chr5_70362622     AKia    G    C        0      0        2 
   5   chr5_70362622     AOna    G    C        0      0        2 
   5   chr5_70362622     ASom    G    C        0      0        2 
   5   chr5_70362622     HCab    G    C        0      0        2 
   5   chr5_70362622     HPrz    G    C        0      0        2 
   5   chr5_70362622     ZBoe    G    C      0.5      1        2 
   5   chr5_70362622     ZGre    G    C        0      0        2 
   5   chr5_70362622     ZHar    G    C        0      0        2 
   5   chr5_70362622   Sample    G    C        0      0        2 
   5   chr5_70363220     AAsi    A    G        0      0        2 
   5   chr5_70363220     AKia    A    G        1      2        2 
   5   chr5_70363220     AOna    A    G        0      0        2 
   5   chr5_70363220     ASom    A    G        0      0        2 
   5   chr5_70363220     HCab    A    G        0      0        2 
   5   chr5_70363220     HPrz    A    G        0      0        2 
   5   chr5_70363220     ZBoe    A    G        0      0        2 
   5   chr5_70363220     ZGre    A    G        0      0        2 
   5   chr5_70363220     ZHar    A    G        0      0        2 
   5   chr5_70363220   Sample    A    G        0      0        2 
   5   chr5_70367709     AAsi    A    G        0      0        2 
   5   chr5_70367709     AKia    A    G        0      0        2 
   5   chr5_70367709     AOna    A    G        0      0        2 
   5   chr5_70367709     ASom    A    G        0      0        2 
   5   chr5_70367709     HCab    A    G        0      0        2 
   5   chr5_70367709     HPrz    A    G        0      0        2 
   5   chr5_70367709     ZBoe    A    G        0      0        2 
   5   chr5_70367709     ZGre    A    G        0      0        2 
   5   chr5_70367709     ZHar    A    G        1      2        2 
   5   chr5_70367709   Sample    A    G        0      0        2 
   5   chr5_70372348     AAsi    G    A        0      0        2 
   5   chr5_70372348     AKia    G    A        0      0        2 
   5   chr5_70372348     AOna    G    A        0      0        2 
   5   chr5_70372348     ASom    G    A        0      0        2 
   5   chr5_70372348     HCab    G    A        1      2        2 
   5   chr5_70372348     HPrz    G    A        1      2        2 
   5   chr5_70372348     ZBoe    G    A        0      0        2 
   5   chr5_70372348     ZGre    G    A        0      0        2 
   5   chr5_70372348     ZHar    G    A        0      0        2 
   5   chr5_70372348   Sample    G    A        0      0        2 
   5   chr5_70378013     AAsi    C    T        0      0        2 
   5   chr5_70378013     AKia    C    T        0      0        2 
   5   chr5_70378013     AOna    C    T      0.5      1        2 
   5   chr5_70378013     ASom    C    T        0      0        2 
   5   chr5_70378013     HCab    C    T        0      0        2 
   5   chr5_70378013     HPrz    C    T        0      0        2 
   5   chr5_70378013     ZBoe    C    T        0      0        2 
   5   chr5_70378013     ZGre    C    T        0      0        2 
   5   chr5_70378013     ZHar    C    T        0      0        2 
   5   chr5_70378013   Sample    C    T        0      0        2 
   5   chr5_70380349     AAsi    A    G        0      0        2 
   5   chr5_70380349     AKia    A    G        0      0        2 
   5   chr5_70380349     AOna    A    G        0      0        2 
   5   chr5_70380349     ASom    A    G        0      0        2 
   5   chr5_70380349     HCab    A    G        0      0        2 
   5   chr5_70380349     HPrz    A    G        0      0        2 
   5   chr5_70380349     ZBoe    A    G        0      0        2 
   5   chr5_70380349     ZGre    A    G      0.5      1        2 
   5   chr5_70380349     ZHar    A    G        0      0        2 
   5   chr5_70380349   Sample    A    G        0      0        2 
   5   chr5_70382196     AAsi    T    C        0      0        2 
   5   chr5_70382196     AKia    T    C        0      0        2 
   5   chr5_70382196     AOna    T    C        0      0        2 
   5   chr5_70382196     ASom    T    C        0      0        2 
   5   chr5_70382196     HCab    T    C        0      0        2 
   5   chr5_70382196     HPrz    T    C        0      0        2 
   5   chr5_70382196     ZBoe    T    C        0      0        2 
   5   chr5_70382196     ZGre    T    C        0      0        2 
   5   chr5_70382196     ZHar    T    C        1      2        2 
   5   chr5_70382196   Sample    T    C        0      0        2 
   5   chr5_70400081     AAsi    T    C        0      0        2 
   5   chr5_70400081     AKia    T    C        0      0        2 
   5   chr5_70400081     AOna    T    C      0.5      1        2 
   5   chr5_70400081     ASom    T    C        0      0        2 
   5   chr5_70400081     HCab    T    C        0      0        2 
   5   chr5_70400081     HPrz    T    C        0      0        2 
   5   chr5_70400081     ZBoe    T    C        0      0        2 
   5   chr5_70400081     ZGre    T    C        0      0        2 
   5   chr5_70400081     ZHar    T    C        0      0        2 
   5   chr5_70400081   Sample    T    C        0      0        2 
   5   chr5_70414522     AAsi    C    T        0      0        2 
   5   chr5_70414522     AKia    C    T        0      0        2 
   5   chr5_70414522     AOna    C    T        0      0        2 
   5   chr5_70414522     ASom    C    T        0      0        2 
   5   chr5_70414522     HCab    C    T        0      0        2 
   5   chr5_70414522     HPrz    C    T        0      0        2 
   5   chr5_70414522     ZBoe    C    T        0      0        2 
   5   chr5_70414522     ZGre    C    T        1      2        2 
   5   chr5_70414522     ZHar    C    T        0      0        2 
   5   chr5_70414522   Sample    C    T        0      0        2 
   5   chr5_70415942     AAsi    A    G        0      0        2 
   5   chr5_70415942     AKia    A    G        0      0        2 
   5   chr5_70415942     AOna    A    G        0      0        2 
   5   chr5_70415942     ASom    A    G        0      0        2 
   5   chr5_70415942     HCab    A    G      0.5      1        2 
   5   chr5_70415942     HPrz    A    G        0      0        2 
   5   chr5_70415942     ZBoe    A    G        1      2        2 
   5   chr5_70415942     ZGre    A    G        1      2        2 
   5   chr5_70415942     ZHar    A    G        1      2        2 
   5   chr5_70415942   Sample    A    G        0      0        2 
   5   chr5_70416135     AAsi    C    T        0      0        2 
   5   chr5_70416135     AKia    C    T        0      0        2 
   5   chr5_70416135     AOna    C    T        0      0        2 
   5   chr5_70416135     ASom    C    T        0      0        2 
   5   chr5_70416135     HCab    C    T        0      0        2 
   5   chr5_70416135     HPrz    C    T        0      0        2 
   5   chr5_70416135     ZBoe    C    T        0      0        2 
   5   chr5_70416135     ZGre    C    T        1      2        2 
   5   chr5_70416135     ZHar    C    T        0      0        2 
   5   chr5_70416135   Sample    C    T        0      0        2 
   5   chr5_70422183     AAsi    C    T        0      0        2 
   5   chr5_70422183     AKia    C    T        0      0        2 
   5   chr5_70422183     AOna    C    T      0.5      1        2 
   5   chr5_70422183     ASom    C    T        0      0        2 
   5   chr5_70422183     HCab    C    T        0      0        2 
   5   chr5_70422183     HPrz    C    T        0      0        2 
   5   chr5_70422183     ZBoe    C    T        0      0        2 
   5   chr5_70422183     ZGre    C    T        0      0        2 
   5   chr5_70422183     ZHar    C    T        0      0        2 
   5   chr5_70422183   Sample    C    T        0      0        2 
   5   chr5_70431693     AAsi    G    T        0      0        2 
   5   chr5_70431693     AKia    G    T        0      0        2 
   5   chr5_70431693     AOna    G    T        0      0        2 
   5   chr5_70431693     ASom    G    T        1      2        2 
   5   chr5_70431693     HCab    G    T        0      0        2 
   5   chr5_70431693     HPrz    G    T        0      0        2 
   5   chr5_70431693     ZBoe    G    T        0      0        2 
   5   chr5_70431693     ZGre    G    T        0      0        2 
   5   chr5_70431693     ZHar    G    T        0      0        2 
   5   chr5_70431693   Sample    G    T        0      0        2 
   5   chr5_70432464     AAsi    T    C        0      0        2 
   5   chr5_70432464     AKia    T    C        1      2        2 
   5   chr5_70432464     AOna    T    C        0      0        2 
   5   chr5_70432464     ASom    T    C        0      0        2 
   5   chr5_70432464     HCab    T    C        0      0        2 
   5   chr5_70432464     HPrz    T    C        0      0        2 
   5   chr5_70432464     ZBoe    T    C        0      0        2 
   5   chr5_70432464     ZGre    T    C        0      0        2 
   5   chr5_70432464     ZHar    T    C        0      0        2 
   5   chr5_70432464   Sample    T    C        0      0        2 
   5   chr5_70441460     AAsi    C    T        0      0        2 
   5   chr5_70441460     AKia    C    T        0      0        2 
   5   chr5_70441460     AOna    C    T        0      0        2 
   5   chr5_70441460     ASom    C    T        0      0        2 
   5   chr5_70441460     HCab    C    T        0      0        2 
   5   chr5_70441460     HPrz    C    T        0      0        2 
   5   chr5_70441460     ZBoe    C    T        0      0        2 
   5   chr5_70441460     ZGre    C    T        0      0        2 
   5   chr5_70441460     ZHar    C    T        1      2        2 
   5   chr5_70441460   Sample    C    T        0      0        2 
   5   chr5_70446639     AAsi    G    A        0      0        2 
   5   chr5_70446639     AKia    G    A        0      0        2 
   5   chr5_70446639     AOna    G    A        0      0        2 
   5   chr5_70446639     ASom    G    A        0      0        2 
   5   chr5_70446639     HCab    G    A        1      2        2 
   5   chr5_70446639     HPrz    G    A        1      2        2 
   5   chr5_70446639     ZBoe    G    A        0      0        2 
   5   chr5_70446639     ZGre    G    A        0      0        2 
   5   chr5_70446639     ZHar    G    A        0      0        2 
   5   chr5_70446639   Sample    G    A        0      0        2 
   5   chr5_70450495     AAsi    G    A        0      0        2 
   5   chr5_70450495     AKia    G    A        1      2        2 
   5   chr5_70450495     AOna    G    A        1      2        2 
   5   chr5_70450495     ASom    G    A        0      0        2 
   5   chr5_70450495     HCab    G    A        0      0        2 
   5   chr5_70450495     HPrz    G    A        0      0        2 
   5   chr5_70450495     ZBoe    G    A        0      0        2 
   5   chr5_70450495     ZGre    G    A        0      0        2 
   5   chr5_70450495     ZHar    G    A        0      0        2 
   5   chr5_70450495   Sample    G    A        0      0        2 
   5   chr5_70470835     AAsi    A    G        0      0        2 
   5   chr5_70470835     AKia    A    G        0      0        2 
   5   chr5_70470835     AOna    A    G        0      0        2 
   5   chr5_70470835     ASom    A    G        0      0        2 
   5   chr5_70470835     HCab    A    G        0      0        2 
   5   chr5_70470835     HPrz    A    G      0.5      1        2 
   5   chr5_70470835     ZBoe    A    G        0      0        2 
   5   chr5_70470835     ZGre    A    G        0      0        2 
   5   chr5_70470835     ZHar    A    G        0      0        2 
   5   chr5_70470835   Sample    A    G        0      0        2 
   5   chr5_70475863     AAsi    C    T        0      0        2 
   5   chr5_70475863     AKia    C    T        0      0        2 
   5   chr5_70475863     AOna    C    T      0.5      1        2 
   5   chr5_70475863     ASom    C    T        0      0        2 
   5   chr5_70475863     HCab    C    T        0      0        2 
   5   chr5_70475863     HPrz    C    T        0      0        2 
   5   chr5_70475863     ZBoe    C    T        0      0        2 
   5   chr5_70475863     ZGre    C    T        0      0        2 
   5   chr5_70475863     ZHar    C    T        0      0        2 
   5   chr5_70475863   Sample    C    T        0      0        2 
   5   chr5_70479939     AAsi    A    T        0      0        2 
   5   chr5_70479939     AKia    A    T        0      0        2 
   5   chr5_70479939     AOna    A    T        0      0        2 
   5   chr5_70479939     ASom    A    T        0      0        2 
   5   chr5_70479939     HCab    A    T      0.5      1        2 
   5   chr5_70479939     HPrz    A    T        0      0        2 
   5   chr5_70479939     ZBoe    A    T        0      0        2 
   5   chr5_70479939     ZGre    A    T        0      0        2 
   5   chr5_70479939     ZHar    A    T        0      0        2 
   5   chr5_70479939   Sample    A    T        0      0        2 
   5   chr5_70481414     AAsi    T    C        0      0        2 
   5   chr5_70481414     AKia    T    C        0      0        2 
   5   chr5_70481414     AOna    T    C        0      0        2 
   5   chr5_70481414     ASom    T    C        0      0        2 
   5   chr5_70481414     HCab    T    C        0      0        2 
   5   chr5_70481414     HPrz    T    C        0      0        2 
   5   chr5_70481414     ZBoe    T    C        1      2        2 
   5   chr5_70481414     ZGre    T    C        1      2        2 
   5   chr5_70481414     ZHar    T    C        0      0        2 
   5   chr5_70481414   Sample    T    C        0      0        2 
   5   chr5_70484159     AAsi    C    T        0      0        2 
   5   chr5_70484159     AKia    C    T        0      0        2 
   5   chr5_70484159     AOna    C    T        0      0        2 
   5   chr5_70484159     ASom    C    T        0      0        2 
   5   chr5_70484159     HCab    C    T        0      0        2 
   5   chr5_70484159     HPrz    C    T        1      2        2 
   5   chr5_70484159     ZBoe    C    T        0      0        2 
   5   chr5_70484159     ZGre    C    T        0      0        2 
   5   chr5_70484159     ZHar    C    T        0      0        2 
   5   chr5_70484159   Sample    C    T        0      0        2 
   5   chr5_70487378     AAsi    T    G        0      0        2 
   5   chr5_70487378     AKia    T    G        0      0        2 
   5   chr5_70487378     AOna    T    G      0.5      1        2 
   5   chr5_70487378     ASom    T    G        0      0        2 
   5   chr5_70487378     HCab    T    G        0      0        2 
   5   chr5_70487378     HPrz    T    G        0      0        2 
   5   chr5_70487378     ZBoe    T    G        0      0        2 
   5   chr5_70487378     ZGre    T    G        0      0        2 
   5   chr5_70487378     ZHar    T    G        0      0        2 
   5   chr5_70487378   Sample    T    G        0      0        2 
   5   chr5_70488974     AAsi    T    G        0      0        2 
   5   chr5_70488974     AKia    T    G        0      0        2 
   5   chr5_70488974     AOna    T    G        0      0        2 
   5   chr5_70488974     ASom    T    G        0      0        2 
   5   chr5_70488974     HCab    T    G      0.5      1        2 
   5   chr5_70488974     HPrz    T    G        0      0        2 
   5   chr5_70488974     ZBoe    T    G        0      0        2 
   5   chr5_70488974     ZGre    T    G        0      0        2 
   5   chr5_70488974     ZHar    T    G        0      0        2 
   5   chr5_70488974   Sample    T    G        0      0        2 
   5   chr5_70491451     AAsi    C    T        0      0        2 
   5   chr5_70491451     AKia    C    T        0      0        2 
   5   chr5_70491451     AOna    C    T      0.5      1        2 
   5   chr5_70491451     ASom    C    T        0      0        2 
   5   chr5_70491451     HCab    C    T        0      0        2 
   5   chr5_70491451     HPrz    C    T        0      0        2 
   5   chr5_70491451     ZBoe    C    T        0      0        2 
   5   chr5_70491451     ZGre    C    T        0      0        2 
   5   chr5_70491451     ZHar    C    T        0      0        2 
   5   chr5_70491451   Sample    C    T        0      0        2 
   5   chr5_70492854     AAsi    G    A        0      0        2 
   5   chr5_70492854     AKia    G    A        0      0        2 
   5   chr5_70492854     AOna    G    A        0      0        2 
   5   chr5_70492854     ASom    G    A        0      0        2 
   5   chr5_70492854     HCab    G    A      0.5      1        2 
   5   chr5_70492854     HPrz    G    A        0      0        2 
   5   chr5_70492854     ZBoe    G    A        0      0        2 
   5   chr5_70492854     ZGre    G    A        0      0        2 
   5   chr5_70492854     ZHar    G    A        0      0        2 
   5   chr5_70492854   Sample    G    A        0      0        2 
   5   chr5_70493358     AAsi    C    T        0      0        2 
   5   chr5_70493358     AKia    C    T        1      2        2 
   5   chr5_70493358     AOna    C    T        1      2        2 
   5   chr5_70493358     ASom    C    T        0      0        2 
   5   chr5_70493358     HCab    C    T        0      0        2 
   5   chr5_70493358     HPrz    C    T        0      0        2 
   5   chr5_70493358     ZBoe    C    T        0      0        2 
   5   chr5_70493358     ZGre    C    T        0      0        2 
   5   chr5_70493358     ZHar    C    T        0      0        2 
   5   chr5_70493358   Sample    C    T        0      0        2 
   5   chr5_70494278     AAsi    C    T        1      2        2 
   5   chr5_70494278     AKia    C    T        0      0        2 
   5   chr5_70494278     AOna    C    T        0      0        2 
   5   chr5_70494278     ASom    C    T        1      2        2 
   5   chr5_70494278     HCab    C    T        1      2        2 
   5   chr5_70494278     HPrz    C    T        1      2        2 
   5   chr5_70494278     ZBoe    C    T        0      0        2 
   5   chr5_70494278     ZGre    C    T        0      0        2 
   5   chr5_70494278     ZHar    C    T        0      0        2 
   5   chr5_70494278   Sample    C    T        1      2        2 
   5   chr5_70494323     AAsi    T    C        0      0        2 
   5   chr5_70494323     AKia    T    C        0      0        2 
   5   chr5_70494323     AOna    T    C        0      0        2 
   5   chr5_70494323     ASom    T    C        0      0        2 
   5   chr5_70494323     HCab    T    C        0      0        2 
   5   chr5_70494323     HPrz    T    C        0      0        2 
   5   chr5_70494323     ZBoe    T    C        0      0        2 
   5   chr5_70494323     ZGre    T    C        0      0        2 
   5   chr5_70494323     ZHar    T    C      0.5      1        2 
   5   chr5_70494323   Sample    T    C        0      0        2 
   5   chr5_70495295     AAsi    C    A        1      2        2 
   5   chr5_70495295     AKia    C    A        0      0        2 
   5   chr5_70495295     AOna    C    A        0      0        2 
   5   chr5_70495295     ASom    C    A        1      2        2 
   5   chr5_70495295     HCab    C    A        1      2        2 
   5   chr5_70495295     HPrz    C    A        1      2        2 
   5   chr5_70495295     ZBoe    C    A        0      0        2 
   5   chr5_70495295     ZGre    C    A        0      0        2 
   5   chr5_70495295     ZHar    C    A        0      0        2 
   5   chr5_70495295   Sample    C    A        1      2        2 
   5   chr5_70503966     AAsi    C    T        0      0        2 
   5   chr5_70503966     AKia    C    T        0      0        2 
   5   chr5_70503966     AOna    C    T        0      0        2 
   5   chr5_70503966     ASom    C    T        0      0        2 
   5   chr5_70503966     HCab    C    T        0      0        2 
   5   chr5_70503966     HPrz    C    T        0      0        2 
   5   chr5_70503966     ZBoe    C    T        1      2        2 
   5   chr5_70503966     ZGre    C    T        0      0        2 
   5   chr5_70503966     ZHar    C    T        0      0        2 
   5   chr5_70503966   Sample    C    T        0      0        2 
   5   chr5_70504957     AAsi    G    A        0      0        2 
   5   chr5_70504957     AKia    G    A        0      0        2 
   5   chr5_70504957     AOna    G    A        0      0        2 
   5   chr5_70504957     ASom    G    A        0      0        2 
   5   chr5_70504957     HCab    G    A        0      0        2 
   5   chr5_70504957     HPrz    G    A        0      0        2 
   5   chr5_70504957     ZBoe    G    A        0      0        2 
   5   chr5_70504957     ZGre    G    A        0      0        2 
   5   chr5_70504957     ZHar    G    A        1      2        2 
   5   chr5_70504957   Sample    G    A        0      0        2 
   5   chr5_70507030     AAsi    C    G        0      0        2 
   5   chr5_70507030     AKia    C    G        0      0        2 
   5   chr5_70507030     AOna    C    G        0      0        2 
   5   chr5_70507030     ASom    C    G        0      0        2 
   5   chr5_70507030     HCab    C    G      0.5      1        2 
   5   chr5_70507030     HPrz    C    G        0      0        2 
   5   chr5_70507030     ZBoe    C    G        0      0        2 
   5   chr5_70507030     ZGre    C    G        0      0        2 
   5   chr5_70507030     ZHar    C    G        0      0        2 
   5   chr5_70507030   Sample    C    G        0      0        2 
   5   chr5_70512370     AAsi    G    A        0      0        2 
   5   chr5_70512370     AKia    G    A        0      0        2 
   5   chr5_70512370     AOna    G    A        0      0        2 
   5   chr5_70512370     ASom    G    A        0      0        2 
   5   chr5_70512370     HCab    G    A        1      2        2 
   5   chr5_70512370     HPrz    G    A        1      2        2 
   5   chr5_70512370     ZBoe    G    A        0      0        2 
   5   chr5_70512370     ZGre    G    A        0      0        2 
   5   chr5_70512370     ZHar    G    A        0      0        2 
   5   chr5_70512370   Sample    G    A        0      0        2 
   5   chr5_70513059     AAsi    T    A        0      0        2 
   5   chr5_70513059     AKia    T    A        0      0        2 
   5   chr5_70513059     AOna    T    A        0      0        2 
   5   chr5_70513059     ASom    T    A        0      0        2 
   5   chr5_70513059     HCab    T    A      0.5      1        2 
   5   chr5_70513059     HPrz    T    A        1      2        2 
   5   chr5_70513059     ZBoe    T    A        0      0        2 
   5   chr5_70513059     ZGre    T    A        0      0        2 
   5   chr5_70513059     ZHar    T    A        0      0        2 
   5   chr5_70513059   Sample    T    A        0      0        2 
   5   chr5_70527850     AAsi    G    A        0      0        2 
   5   chr5_70527850     AKia    G    A        0      0        2 
   5   chr5_70527850     AOna    G    A        0      0        2 
   5   chr5_70527850     ASom    G    A        0      0        2 
   5   chr5_70527850     HCab    G    A      0.5      1        2 
   5   chr5_70527850     HPrz    G    A      0.5      1        2 
   5   chr5_70527850     ZBoe    G    A        0      0        2 
   5   chr5_70527850     ZGre    G    A        0      0        2 
   5   chr5_70527850     ZHar    G    A        0      0        2 
   5   chr5_70527850   Sample    G    A        0      0        2 
   5   chr5_70528039     AAsi    A    G        0      0        2 
   5   chr5_70528039     AKia    A    G        0      0        2 
   5   chr5_70528039     AOna    A    G      0.5      1        2 
   5   chr5_70528039     ASom    A    G        0      0        2 
   5   chr5_70528039     HCab    A    G        0      0        2 
   5   chr5_70528039     HPrz    A    G        0      0        2 
   5   chr5_70528039     ZBoe    A    G        0      0        2 
   5   chr5_70528039     ZGre    A    G        0      0        2 
   5   chr5_70528039     ZHar    A    G        0      0        2 
   5   chr5_70528039   Sample    A    G        0      0        2 
   5   chr5_70529280     AAsi    C    T        0      0        2 
   5   chr5_70529280     AKia    C    T        0      0        2 
   5   chr5_70529280     AOna    C    T        0      0        2 
   5   chr5_70529280     ASom    C    T        0      0        2 
   5   chr5_70529280     HCab    C    T        1      2        2 
   5   chr5_70529280     HPrz    C    T        1      2        2 
   5   chr5_70529280     ZBoe    C    T        0      0        2 
   5   chr5_70529280     ZGre    C    T        0      0        2 
   5   chr5_70529280     ZHar    C    T        0      0        2 
   5   chr5_70529280   Sample    C    T        0      0        2 
   5   chr5_70530725     AAsi    T    C        0      0        2 
   5   chr5_70530725     AKia    T    C        0      0        2 
   5   chr5_70530725     AOna    T    C        0      0        2 
   5   chr5_70530725     ASom    T    C        1      2        2 
   5   chr5_70530725     HCab    T    C        0      0        2 
   5   chr5_70530725     HPrz    T    C        0      0        2 
   5   chr5_70530725     ZBoe    T    C        0      0        2 
   5   chr5_70530725     ZGre    T    C        0      0        2 
   5   chr5_70530725     ZHar    T    C        0      0        2 
   5   chr5_70530725   Sample    T    C        0      0        2 
   5   chr5_70532585     AAsi    C    G        0      0        2 
   5   chr5_70532585     AKia    C    G        0      0        2 
   5   chr5_70532585     AOna    C    G      0.5      1        2 
   5   chr5_70532585     ASom    C    G        0      0        2 
   5   chr5_70532585     HCab    C    G        0      0        2 
   5   chr5_70532585     HPrz    C    G        0      0        2 
   5   chr5_70532585     ZBoe    C    G        0      0        2 
   5   chr5_70532585     ZGre    C    G        0      0        2 
   5   chr5_70532585     ZHar    C    G        0      0        2 
   5   chr5_70532585   Sample    C    G        0      0        2 
   5   chr5_70535912     AAsi    G    A        0      0        2 
   5   chr5_70535912     AKia    G    A        0      0        2 
   5   chr5_70535912     AOna    G    A        0      0        2 
   5   chr5_70535912     ASom    G    A        0      0        2 
   5   chr5_70535912     HCab    G    A        0      0        2 
   5   chr5_70535912     HPrz    G    A        0      0        2 
   5   chr5_70535912     ZBoe    G    A        0      0        2 
   5   chr5_70535912     ZGre    G    A        0      0        2 
   5   chr5_70535912     ZHar    G    A      0.5      1        2 
   5   chr5_70535912   Sample    G    A        0      0        2 
   5   chr5_70538336     AAsi    A    G        0      0        2 
   5   chr5_70538336     AKia    A    G        0      0        2 
   5   chr5_70538336     AOna    A    G        0      0        2 
   5   chr5_70538336     ASom    A    G        0      0        2 
   5   chr5_70538336     HCab    A    G      0.5      1        2 
   5   chr5_70538336     HPrz    A    G        1      2        2 
   5   chr5_70538336     ZBoe    A    G        0      0        2 
   5   chr5_70538336     ZGre    A    G        0      0        2 
   5   chr5_70538336     ZHar    A    G        0      0        2 
   5   chr5_70538336   Sample    A    G        0      0        2 
   5   chr5_70540600     AAsi    A    G        0      0        2 
   5   chr5_70540600     AKia    A    G        0      0        2 
   5   chr5_70540600     AOna    A    G        0      0        2 
   5   chr5_70540600     ASom    A    G        0      0        2 
   5   chr5_70540600     HCab    A    G      0.5      1        2 
   5   chr5_70540600     HPrz    A    G        1      2        2 
   5   chr5_70540600     ZBoe    A    G        0      0        2 
   5   chr5_70540600     ZGre    A    G        0      0        2 
   5   chr5_70540600     ZHar    A    G        0      0        2 
   5   chr5_70540600   Sample    A    G        0      0        2 
   5   chr5_70544034     AAsi    T    C        0      0        2 
   5   chr5_70544034     AKia    T    C        0      0        2 
   5   chr5_70544034     AOna    T    C        0      0        2 
   5   chr5_70544034     ASom    T    C        0      0        2 
   5   chr5_70544034     HCab    T    C      0.5      1        2 
   5   chr5_70544034     HPrz    T    C        0      0        2 
   5   chr5_70544034     ZBoe    T    C        0      0        2 
   5   chr5_70544034     ZGre    T    C        0      0        2 
   5   chr5_70544034     ZHar    T    C        0      0        2 
   5   chr5_70544034   Sample    T    C        0      0        2 
   5   chr5_70545839     AAsi    T    G        0      0        2 
   5   chr5_70545839     AKia    T    G        0      0        2 
   5   chr5_70545839     AOna    T    G        0      0        2 
   5   chr5_70545839     ASom    T    G        0      0        2 
   5   chr5_70545839     HCab    T    G      0.5      1        2 
   5   chr5_70545839     HPrz    T    G        1      2        2 
   5   chr5_70545839     ZBoe    T    G        0      0        2 
   5   chr5_70545839     ZGre    T    G        0      0        2 
   5   chr5_70545839     ZHar    T    G        0      0        2 
   5   chr5_70545839   Sample    T    G        0      0        2 
   5   chr5_70549933     AAsi    T    C        0      0        2 
   5   chr5_70549933     AKia    T    C        1      2        2 
   5   chr5_70549933     AOna    T    C        0      0        2 
   5   chr5_70549933     ASom    T    C        0      0        2 
   5   chr5_70549933     HCab    T    C        0      0        2 
   5   chr5_70549933     HPrz    T    C        0      0        2 
   5   chr5_70549933     ZBoe    T    C        0      0        2 
   5   chr5_70549933     ZGre    T    C        0      0        2 
   5   chr5_70549933     ZHar    T    C        0      0        2 
   5   chr5_70549933   Sample    T    C        0      0        2 
   5   chr5_70550730     AAsi    A    G        0      0        2 
   5   chr5_70550730     AKia    A    G        0      0        2 
   5   chr5_70550730     AOna    A    G        0      0        2 
   5   chr5_70550730     ASom    A    G        0      0        2 
   5   chr5_70550730     HCab    A    G      0.5      1        2 
   5   chr5_70550730     HPrz    A    G        0      0        2 
   5   chr5_70550730     ZBoe    A    G        0      0        2 
   5   chr5_70550730     ZGre    A    G        0      0        2 
   5   chr5_70550730     ZHar    A    G        0      0        2 
   5   chr5_70550730   Sample    A    G        0      0        2 
   5   chr5_70555626     AAsi    A    G        0      0        2 
   5   chr5_70555626     AKia    A    G        1      2        2 
   5   chr5_70555626     AOna    A    G        0      0        2 
   5   chr5_70555626     ASom    A    G        0      0        2 
   5   chr5_70555626     HCab    A    G        0      0        2 
   5   chr5_70555626     HPrz    A    G        0      0        2 
   5   chr5_70555626     ZBoe    A    G        0      0        2 
   5   chr5_70555626     ZGre    A    G        0      0        2 
   5   chr5_70555626     ZHar    A    G        0      0        2 
   5   chr5_70555626   Sample    A    G        0      0        2 
   5   chr5_70555768     AAsi    T    C        0      0        2 
   5   chr5_70555768     AKia    T    C        0      0        2 
   5   chr5_70555768     AOna    T    C        1      2        2 
   5   chr5_70555768     ASom    T    C        0      0        2 
   5   chr5_70555768     HCab    T    C        0      0        2 
   5   chr5_70555768     HPrz    T    C        0      0        2 
   5   chr5_70555768     ZBoe    T    C        0      0        2 
   5   chr5_70555768     ZGre    T    C        0      0        2 
   5   chr5_70555768     ZHar    T    C        0      0        2 
   5   chr5_70555768   Sample    T    C        0      0        2 
   5   chr5_70558664     AAsi    C    A        0      0        2 
   5   chr5_70558664     AKia    C    A        0      0        2 
   5   chr5_70558664     AOna    C    A        0      0        2 
   5   chr5_70558664     ASom    C    A        0      0        2 
   5   chr5_70558664     HCab    C    A        0      0        2 
   5   chr5_70558664     HPrz    C    A        0      0        2 
   5   chr5_70558664     ZBoe    C    A        0      0        2 
   5   chr5_70558664     ZGre    C    A      0.5      1        2 
   5   chr5_70558664     ZHar    C    A        0      0        2 
   5   chr5_70558664   Sample    C    A        0      0        2 
   5   chr5_70561222     AAsi    A    G        0      0        2 
   5   chr5_70561222     AKia    A    G        0      0        2 
   5   chr5_70561222     AOna    A    G        0      0        2 
   5   chr5_70561222     ASom    A    G        1      2        2 
   5   chr5_70561222     HCab    A    G        0      0        2 
   5   chr5_70561222     HPrz    A    G        0      0        2 
   5   chr5_70561222     ZBoe    A    G        0      0        2 
   5   chr5_70561222     ZGre    A    G        0      0        2 
   5   chr5_70561222     ZHar    A    G        0      0        2 
   5   chr5_70561222   Sample    A    G        0      0        2 
   5   chr5_70564014     AAsi    G    A      0.5      1        2 
   5   chr5_70564014     AKia    G    A        0      0        2 
   5   chr5_70564014     AOna    G    A        0      0        2 
   5   chr5_70564014     ASom    G    A        0      0        2 
   5   chr5_70564014     HCab    G    A        0      0        2 
   5   chr5_70564014     HPrz    G    A        0      0        2 
   5   chr5_70564014     ZBoe    G    A        0      0        2 
   5   chr5_70564014     ZGre    G    A        0      0        2 
   5   chr5_70564014     ZHar    G    A        0      0        2 
   5   chr5_70564014   Sample    G    A        0      0        2 
   5   chr5_70568897     AAsi    A    G        0      0        2 
   5   chr5_70568897     AKia    A    G        0      0        2 
   5   chr5_70568897     AOna    A    G        0      0        2 
   5   chr5_70568897     ASom    A    G        1      2        2 
   5   chr5_70568897     HCab    A    G        0      0        2 
   5   chr5_70568897     HPrz    A    G        0      0        2 
   5   chr5_70568897     ZBoe    A    G        0      0        2 
   5   chr5_70568897     ZGre    A    G        0      0        2 
   5   chr5_70568897     ZHar    A    G        0      0        2 
   5   chr5_70568897   Sample    A    G        0      0        2 
   5   chr5_70572899     AAsi    T    C        0      0        2 
   5   chr5_70572899     AKia    T    C        0      0        2 
   5   chr5_70572899     AOna    T    C        0      0        2 
   5   chr5_70572899     ASom    T    C        0      0        2 
   5   chr5_70572899     HCab    T    C        1      2        2 
   5   chr5_70572899     HPrz    T    C        1      2        2 
   5   chr5_70572899     ZBoe    T    C        0      0        2 
   5   chr5_70572899     ZGre    T    C        0      0        2 
   5   chr5_70572899     ZHar    T    C        0      0        2 
   5   chr5_70572899   Sample    T    C        0      0        2 
   5   chr5_70575802     AAsi    C    A        0      0        2 
   5   chr5_70575802     AKia    C    A        0      0        2 
   5   chr5_70575802     AOna    C    A        0      0        2 
   5   chr5_70575802     ASom    C    A        0      0        2 
   5   chr5_70575802     HCab    C    A        1      2        2 
   5   chr5_70575802     HPrz    C    A        1      2        2 
   5   chr5_70575802     ZBoe    C    A        0      0        2 
   5   chr5_70575802     ZGre    C    A        0      0        2 
   5   chr5_70575802     ZHar    C    A        0      0        2 
   5   chr5_70575802   Sample    C    A        0      0        2 
   5   chr5_70588645     AAsi    A    G        0      0        2 
   5   chr5_70588645     AKia    A    G        0      0        2 
   5   chr5_70588645     AOna    A    G      0.5      1        2 
   5   chr5_70588645     ASom    A    G        1      2        2 
   5   chr5_70588645     HCab    A    G        0      0        2 
   5   chr5_70588645     HPrz    A    G        0      0        2 
   5   chr5_70588645     ZBoe    A    G        0      0        2 
   5   chr5_70588645     ZGre    A    G        0      0        2 
   5   chr5_70588645     ZHar    A    G        0      0        2 
   5   chr5_70588645   Sample    A    G        0      0        2 
   5   chr5_70595065     AAsi    G    A        0      0        2 
   5   chr5_70595065     AKia    G    A        0      0        2 
   5   chr5_70595065     AOna    G    A        0      0        2 
   5   chr5_70595065     ASom    G    A        0      0        2 
   5   chr5_70595065     HCab    G    A        0      0        2 
   5   chr5_70595065     HPrz    G    A        0      0        2 
   5   chr5_70595065     ZBoe    G    A      0.5      1        2 
   5   chr5_70595065     ZGre    G    A        0      0        2 
   5   chr5_70595065     ZHar    G    A        0      0        2 
   5   chr5_70595065   Sample    G    A        0      0        2 
   5   chr5_70597473     AAsi    A    G        0      0        2 
   5   chr5_70597473     AKia    A    G        1      2        2 
   5   chr5_70597473     AOna    A    G        0      0        2 
   5   chr5_70597473     ASom    A    G        0      0        2 
   5   chr5_70597473     HCab    A    G        0      0        2 
   5   chr5_70597473     HPrz    A    G        0      0        2 
   5   chr5_70597473     ZBoe    A    G        0      0        2 
   5   chr5_70597473     ZGre    A    G        0      0        2 
   5   chr5_70597473     ZHar    A    G        0      0        2 
   5   chr5_70597473   Sample    A    G        0      0        2 
   5   chr5_70599138     AAsi    T    C        0      0        2 
   5   chr5_70599138     AKia    T    C        1      2        2 
   5   chr5_70599138     AOna    T    C        0      0        2 
   5   chr5_70599138     ASom    T    C        0      0        2 
   5   chr5_70599138     HCab    T    C        0      0        2 
   5   chr5_70599138     HPrz    T    C        0      0        2 
   5   chr5_70599138     ZBoe    T    C        0      0        2 
   5   chr5_70599138     ZGre    T    C        0      0        2 
   5   chr5_70599138     ZHar    T    C        0      0        2 
   5   chr5_70599138   Sample    T    C        0      0        2 
   5   chr5_70602619     AAsi    T    C        0      0        2 
   5   chr5_70602619     AKia    T    C        0      0        2 
   5   chr5_70602619     AOna    T    C        1      2        2 
   5   chr5_70602619     ASom    T    C        0      0        2 
   5   chr5_70602619     HCab    T    C        0      0        2 
   5   chr5_70602619     HPrz    T    C        0      0        2 
   5   chr5_70602619     ZBoe    T    C        0      0        2 
   5   chr5_70602619     ZGre    T    C        0      0        2 
   5   chr5_70602619     ZHar    T    C        0      0        2 
   5   chr5_70602619   Sample    T    C        0      0        2 
   5   chr5_70605712     AAsi    T    C      0.5      1        2 
   5   chr5_70605712     AKia    T    C        0      0        2 
   5   chr5_70605712     AOna    T    C        0      0        2 
   5   chr5_70605712     ASom    T    C        0      0        2 
   5   chr5_70605712     HCab    T    C        0      0        2 
   5   chr5_70605712     HPrz    T    C        0      0        2 
   5   chr5_70605712     ZBoe    T    C        0      0        2 
   5   chr5_70605712     ZGre    T    C        0      0        2 
   5   chr5_70605712     ZHar    T    C        0      0        2 
   5   chr5_70605712   Sample    T    C        0      0        2 
   5   chr5_70609130     AAsi    T    C        0      0        2 
   5   chr5_70609130     AKia    T    C        0      0        2 
   5   chr5_70609130     AOna    T    C        0      0        2 
   5   chr5_70609130     ASom    T    C        0      0        2 
   5   chr5_70609130     HCab    T    C        1      2        2 
   5   chr5_70609130     HPrz    T    C        1      2        2 
   5   chr5_70609130     ZBoe    T    C        0      0        2 
   5   chr5_70609130     ZGre    T    C        0      0        2 
   5   chr5_70609130     ZHar    T    C        0      0        2 
   5   chr5_70609130   Sample    T    C        0      0        2 
   5   chr5_70611670     AAsi    A    G        0      0        2 
   5   chr5_70611670     AKia    A    G        0      0        2 
   5   chr5_70611670     AOna    A    G        0      0        2 
   5   chr5_70611670     ASom    A    G        0      0        2 
   5   chr5_70611670     HCab    A    G        1      2        2 
   5   chr5_70611670     HPrz    A    G        1      2        2 
   5   chr5_70611670     ZBoe    A    G        0      0        2 
   5   chr5_70611670     ZGre    A    G        0      0        2 
   5   chr5_70611670     ZHar    A    G        0      0        2 
   5   chr5_70611670   Sample    A    G        0      0        2 
   5   chr5_70611700     AAsi    G    A        0      0        2 
   5   chr5_70611700     AKia    G    A        0      0        2 
   5   chr5_70611700     AOna    G    A        0      0        2 
   5   chr5_70611700     ASom    G    A        0      0        2 
   5   chr5_70611700     HCab    G    A        1      2        2 
   5   chr5_70611700     HPrz    G    A        1      2        2 
   5   chr5_70611700     ZBoe    G    A        0      0        2 
   5   chr5_70611700     ZGre    G    A        0      0        2 
   5   chr5_70611700     ZHar    G    A        0      0        2 
   5   chr5_70611700   Sample    G    A        0      0        2 
   5   chr5_70631713     AAsi    T    C        0      0        2 
   5   chr5_70631713     AKia    T    C        0      0        2 
   5   chr5_70631713     AOna    T    C        1      2        2 
   5   chr5_70631713     ASom    T    C        0      0        2 
   5   chr5_70631713     HCab    T    C        0      0        2 
   5   chr5_70631713     HPrz    T    C        0      0        2 
   5   chr5_70631713     ZBoe    T    C        0      0        2 
   5   chr5_70631713     ZGre    T    C        0      0        2 
   5   chr5_70631713     ZHar    T    C        0      0        2 
   5   chr5_70631713   Sample    T    C        0      0        2 
   5   chr5_70639916     AAsi    C    T        0      0        2 
   5   chr5_70639916     AKia    C    T        0      0        2 
   5   chr5_70639916     AOna    C    T        0      0        2 
   5   chr5_70639916     ASom    C    T        0      0        2 
   5   chr5_70639916     HCab    C    T        0      0        2 
   5   chr5_70639916     HPrz    C    T        0      0        2 
   5   chr5_70639916     ZBoe    C    T        0      0        2 
   5   chr5_70639916     ZGre    C    T        0      0        2 
   5   chr5_70639916     ZHar    C    T        1      2        2 
   5   chr5_70639916   Sample    C    T        0      0        2 
   5   chr5_70643555     AAsi    A    G        0      0        2 
   5   chr5_70643555     AKia    A    G        1      2        2 
   5   chr5_70643555     AOna    A    G        1      2        2 
   5   chr5_70643555     ASom    A    G        0      0        2 
   5   chr5_70643555     HCab    A    G        0      0        2 
   5   chr5_70643555     HPrz    A    G        0      0        2 
   5   chr5_70643555     ZBoe    A    G        0      0        2 
   5   chr5_70643555     ZGre    A    G        0      0        2 
   5   chr5_70643555     ZHar    A    G        0      0        2 
   5   chr5_70643555   Sample    A    G        0      0        2 
   5   chr5_70645713     AAsi    A    G        0      0        2 
   5   chr5_70645713     AKia    A    G        0      0        2 
   5   chr5_70645713     AOna    A    G        0      0        2 
   5   chr5_70645713     ASom    A    G        0      0        2 
   5   chr5_70645713     HCab    A    G        0      0        2 
   5   chr5_70645713     HPrz    A    G        0      0        2 
   5   chr5_70645713     ZBoe    A    G        0      0        2 
   5   chr5_70645713     ZGre    A    G        0      0        2 
   5   chr5_70645713     ZHar    A    G        1      2        2 
   5   chr5_70645713   Sample    A    G        0      0        2 
   5   chr5_70646193     AAsi    A    G        0      0        2 
   5   chr5_70646193     AKia    A    G        0      0        2 
   5   chr5_70646193     AOna    A    G        0      0        2 
   5   chr5_70646193     ASom    A    G        0      0        2 
   5   chr5_70646193     HCab    A    G        1      2        2 
   5   chr5_70646193     HPrz    A    G        1      2        2 
   5   chr5_70646193     ZBoe    A    G        0      0        2 
   5   chr5_70646193     ZGre    A    G        0      0        2 
   5   chr5_70646193     ZHar    A    G        0      0        2 
   5   chr5_70646193   Sample    A    G        0      0        2 
   5   chr5_70648553     AAsi    G    A        0      0        2 
   5   chr5_70648553     AKia    G    A        0      0        2 
   5   chr5_70648553     AOna    G    A        0      0        2 
   5   chr5_70648553     ASom    G    A        0      0        2 
   5   chr5_70648553     HCab    G    A        1      2        2 
   5   chr5_70648553     HPrz    G    A        1      2        2 
   5   chr5_70648553     ZBoe    G    A        0      0        2 
   5   chr5_70648553     ZGre    G    A        0      0        2 
   5   chr5_70648553     ZHar    G    A        0      0        2 
   5   chr5_70648553   Sample    G    A        0      0        2 
   5   chr5_70649105     AAsi    T    C        0      0        2 
   5   chr5_70649105     AKia    T    C        0      0        2 
   5   chr5_70649105     AOna    T    C        0      0        2 
   5   chr5_70649105     ASom    T    C        0      0        2 
   5   chr5_70649105     HCab    T    C        0      0        2 
   5   chr5_70649105     HPrz    T    C        0      0        2 
   5   chr5_70649105     ZBoe    T    C        0      0        2 
   5   chr5_70649105     ZGre    T    C      0.5      1        2 
   5   chr5_70649105     ZHar    T    C        0      0        2 
   5   chr5_70649105   Sample    T    C        0      0        2 
   5   chr5_70652874     AAsi    T    G        1      2        2 
   5   chr5_70652874     AKia    T    G        0      0        2 
   5   chr5_70652874     AOna    T    G        0      0        2 
   5   chr5_70652874     ASom    T    G        1      2        2 
   5   chr5_70652874     HCab    T    G        0      0        2 
   5   chr5_70652874     HPrz    T    G        0      0        2 
   5   chr5_70652874     ZBoe    T    G        0      0        2 
   5   chr5_70652874     ZGre    T    G        0      0        2 
   5   chr5_70652874     ZHar    T    G        0      0        2 
   5   chr5_70652874   Sample    T    G        1      2        2 
   5   chr5_70654271     AAsi    A    G        0      0        2 
   5   chr5_70654271     AKia    A    G        0      0        2 
   5   chr5_70654271     AOna    A    G        0      0        2 
   5   chr5_70654271     ASom    A    G        0      0        2 
   5   chr5_70654271     HCab    A    G        1      2        2 
   5   chr5_70654271     HPrz    A    G        1      2        2 
   5   chr5_70654271     ZBoe    A    G        0      0        2 
   5   chr5_70654271     ZGre    A    G        0      0        2 
   5   chr5_70654271     ZHar    A    G        0      0        2 
   5   chr5_70654271   Sample    A    G        0      0        2 
   5   chr5_70669646     AAsi    C    T        0      0        2 
   5   chr5_70669646     AKia    C    T        0      0        2 
   5   chr5_70669646     AOna    C    T        0      0        2 
   5   chr5_70669646     ASom    C    T        0      0        2 
   5   chr5_70669646     HCab    C    T        0      0        2 
   5   chr5_70669646     HPrz    C    T        0      0        2 
   5   chr5_70669646     ZBoe    C    T      0.5      1        2 
   5   chr5_70669646     ZGre    C    T        0      0        2 
   5   chr5_70669646     ZHar    C    T        0      0        2 
   5   chr5_70669646   Sample    C    T        0      0        2 
   5   chr5_70680938     AAsi    T    G      0.5      1        2 
   5   chr5_70680938     AKia    T    G        0      0        2 
   5   chr5_70680938     AOna    T    G        0      0        2 
   5   chr5_70680938     ASom    T    G        0      0        2 
   5   chr5_70680938     HCab    T    G        0      0        2 
   5   chr5_70680938     HPrz    T    G        0      0        2 
   5   chr5_70680938     ZBoe    T    G        0      0        2 
   5   chr5_70680938     ZGre    T    G        0      0        2 
   5   chr5_70680938     ZHar    T    G        0      0        2 
   5   chr5_70680938   Sample    T    G        0      0        2 
   5   chr5_70681250     AAsi    G    T        0      0        2 
   5   chr5_70681250     AKia    G    T        0      0        2 
   5   chr5_70681250     AOna    G    T        1      2        2 
   5   chr5_70681250     ASom    G    T        0      0        2 
   5   chr5_70681250     HCab    G    T        0      0        2 
   5   chr5_70681250     HPrz    G    T        0      0        2 
   5   chr5_70681250     ZBoe    G    T        0      0        2 
   5   chr5_70681250     ZGre    G    T        0      0        2 
   5   chr5_70681250     ZHar    G    T        0      0        2 
   5   chr5_70681250   Sample    G    T        0      0        2 
   5   chr5_70681314     AAsi    C    A        1      2        2 
   5   chr5_70681314     AKia    C    A        0      0        2 
   5   chr5_70681314     AOna    C    A        0      0        2 
   5   chr5_70681314     ASom    C    A        1      2        2 
   5   chr5_70681314     HCab    C    A        0      0        2 
   5   chr5_70681314     HPrz    C    A        0      0        2 
   5   chr5_70681314     ZBoe    C    A        0      0        2 
   5   chr5_70681314     ZGre    C    A        0      0        2 
   5   chr5_70681314     ZHar    C    A        0      0        2 
   5   chr5_70681314   Sample    C    A        1      2        2 
   5   chr5_70687766     AAsi    T    C        0      0        2 
   5   chr5_70687766     AKia    T    C        0      0        2 
   5   chr5_70687766     AOna    T    C        0      0        2 
   5   chr5_70687766     ASom    T    C        0      0        2 
   5   chr5_70687766     HCab    T    C        0      0        2 
   5   chr5_70687766     HPrz    T    C      0.5      1        2 
   5   chr5_70687766     ZBoe    T    C        0      0        2 
   5   chr5_70687766     ZGre    T    C        0      0        2 
   5   chr5_70687766     ZHar    T    C        0      0        2 
   5   chr5_70687766   Sample    T    C        0      0        2 
   5   chr5_70688060     AAsi    T    A        0      0        2 
   5   chr5_70688060     AKia    T    A        0      0        2 
   5   chr5_70688060     AOna    T    A        0      0        2 
   5   chr5_70688060     ASom    T    A        1      2        2 
   5   chr5_70688060     HCab    T    A        0      0        2 
   5   chr5_70688060     HPrz    T    A        0      0        2 
   5   chr5_70688060     ZBoe    T    A        0      0        2 
   5   chr5_70688060     ZGre    T    A        0      0        2 
   5   chr5_70688060     ZHar    T    A        0      0        2 
   5   chr5_70688060   Sample    T    A        0      0        2 
   5   chr5_70708986     AAsi    A    G        0      0        2 
   5   chr5_70708986     AKia    A    G        0      0        2 
   5   chr5_70708986     AOna    A    G        0      0        2 
   5   chr5_70708986     ASom    A    G        0      0        2 
   5   chr5_70708986     HCab    A    G        0      0        2 
   5   chr5_70708986     HPrz    A    G      0.5      1        2 
   5   chr5_70708986     ZBoe    A    G        0      0        2 
   5   chr5_70708986     ZGre    A    G        0      0        2 
   5   chr5_70708986     ZHar    A    G        0      0        2 
   5   chr5_70708986   Sample    A    G        0      0        2 
   5   chr5_70712162     AAsi    T    C        0      0        2 
   5   chr5_70712162     AKia    T    C        0      0        2 
   5   chr5_70712162     AOna    T    C        0      0        2 
   5   chr5_70712162     ASom    T    C        0      0        2 
   5   chr5_70712162     HCab    T    C        0      0        2 
   5   chr5_70712162     HPrz    T    C        0      0        2 
   5   chr5_70712162     ZBoe    T    C      0.5      1        2 
   5   chr5_70712162     ZGre    T    C        0      0        2 
   5   chr5_70712162     ZHar    T    C        0      0        2 
   5   chr5_70712162   Sample    T    C        0      0        2 
   5   chr5_70715172     AAsi    G    C      0.5      1        2 
   5   chr5_70715172     AKia    G    C        0      0        2 
   5   chr5_70715172     AOna    G    C        0      0        2 
   5   chr5_70715172     ASom    G    C        1      2        2 
   5   chr5_70715172     HCab    G    C        0      0        2 
   5   chr5_70715172     HPrz    G    C        0      0        2 
   5   chr5_70715172     ZBoe    G    C        0      0        2 
   5   chr5_70715172     ZGre    G    C        0      0        2 
   5   chr5_70715172     ZHar    G    C        0      0        2 
   5   chr5_70715172   Sample    G    C        1      2        2 
   5   chr5_70715411     AAsi    A    T        0      0        2 
   5   chr5_70715411     AKia    A    T        0      0        2 
   5   chr5_70715411     AOna    A    T        0      0        2 
   5   chr5_70715411     ASom    A    T        0      0        2 
   5   chr5_70715411     HCab    A    T        1      2        2 
   5   chr5_70715411     HPrz    A    T        1      2        2 
   5   chr5_70715411     ZBoe    A    T        0      0        2 
   5   chr5_70715411     ZGre    A    T        0      0        2 
   5   chr5_70715411     ZHar    A    T        0      0        2 
   5   chr5_70715411   Sample    A    T        0      0        2 
   5   chr5_70718597     AAsi    G    A        1      2        2 
   5   chr5_70718597     AKia    G    A        1      2        2 
   5   chr5_70718597     AOna    G    A        1      2        2 
   5   chr5_70718597     ASom    G    A        1      2        2 
   5   chr5_70718597     HCab    G    A        0      0        2 
   5   chr5_70718597     HPrz    G    A        0      0        2 
   5   chr5_70718597     ZBoe    G    A        0      0        2 
   5   chr5_70718597     ZGre    G    A        0      0        2 
   5   chr5_70718597     ZHar    G    A        0      0        2 
   5   chr5_70718597   Sample    G    A        1      2        2 
   5   chr5_70736631     AAsi    A    G        1      2        2 
   5   chr5_70736631     AKia    A    G        0      0        2 
   5   chr5_70736631     AOna    A    G        0      0        2 
   5   chr5_70736631     ASom    A    G        1      2        2 
   5   chr5_70736631     HCab    A    G        0      0        2 
   5   chr5_70736631     HPrz    A    G        0      0        2 
   5   chr5_70736631     ZBoe    A    G        0      0        2 
   5   chr5_70736631     ZGre    A    G        0      0        2 
   5   chr5_70736631     ZHar    A    G        0      0        2 
   5   chr5_70736631   Sample    A    G        1      2        2 
   5   chr5_70744299     AAsi    T    C        0      0        2 
   5   chr5_70744299     AKia    T    C        0      0        2 
   5   chr5_70744299     AOna    T    C        0      0        2 
   5   chr5_70744299     ASom    T    C        0      0        2 
   5   chr5_70744299     HCab    T    C        0      0        2 
   5   chr5_70744299     HPrz    T    C        0      0        2 
   5   chr5_70744299     ZBoe    T    C      0.5      1        2 
   5   chr5_70744299     ZGre    T    C        0      0        2 
   5   chr5_70744299     ZHar    T    C        0      0        2 
   5   chr5_70744299   Sample    T    C        0      0        2 
   5   chr5_70745771     AAsi    C    T        0      0        2 
   5   chr5_70745771     AKia    C    T        0      0        2 
   5   chr5_70745771     AOna    C    T        0      0        2 
   5   chr5_70745771     ASom    C    T        1      2        2 
   5   chr5_70745771     HCab    C    T        0      0        2 
   5   chr5_70745771     HPrz    C    T        0      0        2 
   5   chr5_70745771     ZBoe    C    T        0      0        2 
   5   chr5_70745771     ZGre    C    T        0      0        2 
   5   chr5_70745771     ZHar    C    T        0      0        2 
   5   chr5_70745771   Sample    C    T        0      0        2 
   5   chr5_70746544     AAsi    T    C        0      0        2 
   5   chr5_70746544     AKia    T    C        0      0        2 
   5   chr5_70746544     AOna    T    C        0      0        2 
   5   chr5_70746544     ASom    T    C        0      0        2 
   5   chr5_70746544     HCab    T    C      0.5      1        2 
   5   chr5_70746544     HPrz    T    C        1      2        2 
   5   chr5_70746544     ZBoe    T    C        0      0        2 
   5   chr5_70746544     ZGre    T    C        0      0        2 
   5   chr5_70746544     ZHar    T    C        0      0        2 
   5   chr5_70746544   Sample    T    C        0      0        2 
   5   chr5_70747178     AAsi    G    A      0.5      1        2 
   5   chr5_70747178     AKia    G    A        0      0        2 
   5   chr5_70747178     AOna    G    A        0      0        2 
   5   chr5_70747178     ASom    G    A        1      2        2 
   5   chr5_70747178     HCab    G    A        0      0        2 
   5   chr5_70747178     HPrz    G    A        0      0        2 
   5   chr5_70747178     ZBoe    G    A        0      0        2 
   5   chr5_70747178     ZGre    G    A        0      0        2 
   5   chr5_70747178     ZHar    G    A        0      0        2 
   5   chr5_70747178   Sample    G    A        0      0        2 
   5   chr5_70753345     AAsi    T    C        0      0        2 
   5   chr5_70753345     AKia    T    C        0      0        2 
   5   chr5_70753345     AOna    T    C        0      0        2 
   5   chr5_70753345     ASom    T    C        0      0        2 
   5   chr5_70753345     HCab    T    C        1      2        2 
   5   chr5_70753345     HPrz    T    C        1      2        2 
   5   chr5_70753345     ZBoe    T    C        0      0        2 
   5   chr5_70753345     ZGre    T    C        0      0        2 
   5   chr5_70753345     ZHar    T    C        0      0        2 
   5   chr5_70753345   Sample    T    C        0      0        2 
   5   chr5_70755020     AAsi    A    G        0      0        2 
   5   chr5_70755020     AKia    A    G        0      0        2 
   5   chr5_70755020     AOna    A    G        0      0        2 
   5   chr5_70755020     ASom    A    G        1      2        2 
   5   chr5_70755020     HCab    A    G        0      0        2 
   5   chr5_70755020     HPrz    A    G        0      0        2 
   5   chr5_70755020     ZBoe    A    G        0      0        2 
   5   chr5_70755020     ZGre    A    G        0      0        2 
   5   chr5_70755020     ZHar    A    G        0      0        2 
   5   chr5_70755020   Sample    A    G        0      0        2 
   5   chr5_70757345     AAsi    T    C        0      0        2 
   5   chr5_70757345     AKia    T    C        0      0        2 
   5   chr5_70757345     AOna    T    C        0      0        2 
   5   chr5_70757345     ASom    T    C        0      0        2 
   5   chr5_70757345     HCab    T    C        1      2        2 
   5   chr5_70757345     HPrz    T    C        1      2        2 
   5   chr5_70757345     ZBoe    T    C        0      0        2 
   5   chr5_70757345     ZGre    T    C        0      0        2 
   5   chr5_70757345     ZHar    T    C        0      0        2 
   5   chr5_70757345   Sample    T    C        0      0        2 
   5   chr5_70768568     AAsi    A    G        0      0        2 
   5   chr5_70768568     AKia    A    G        0      0        2 
   5   chr5_70768568     AOna    A    G        0      0        2 
   5   chr5_70768568     ASom    A    G        0      0        2 
   5   chr5_70768568     HCab    A    G        0      0        2 
   5   chr5_70768568     HPrz    A    G        0      0        2 
   5   chr5_70768568     ZBoe    A    G        1      2        2 
   5   chr5_70768568     ZGre    A    G        1      2        2 
   5   chr5_70768568     ZHar    A    G        1      2        2 
   5   chr5_70768568   Sample    A    G        0      0        2 
   5   chr5_70781816     AAsi    T    C        0      0        2 
   5   chr5_70781816     AKia    T    C        0      0        2 
   5   chr5_70781816     AOna    T    C        0      0        2 
   5   chr5_70781816     ASom    T    C        0      0        2 
   5   chr5_70781816     HCab    T    C        0      0        2 
   5   chr5_70781816     HPrz    T    C        0      0        2 
   5   chr5_70781816     ZBoe    T    C      0.5      1        2 
   5   chr5_70781816     ZGre    T    C        0      0        2 
   5   chr5_70781816     ZHar    T    C        0      0        2 
   5   chr5_70781816   Sample    T    C        0      0        2 
   5   chr5_70781910     AAsi    A    G        0      0        2 
   5   chr5_70781910     AKia    A    G        0      0        2 
   5   chr5_70781910     AOna    A    G        0      0        2 
   5   chr5_70781910     ASom    A    G        0      0        2 
   5   chr5_70781910     HCab    A    G        0      0        2 
   5   chr5_70781910     HPrz    A    G        1      2        2 
   5   chr5_70781910     ZBoe    A    G        0      0        2 
   5   chr5_70781910     ZGre    A    G        0      0        2 
   5   chr5_70781910     ZHar    A    G        0      0        2 
   5   chr5_70781910   Sample    A    G        0      0        2 
   5   chr5_70798533     AAsi    A    G        0      0        2 
   5   chr5_70798533     AKia    A    G        0      0        2 
   5   chr5_70798533     AOna    A    G        0      0        2 
   5   chr5_70798533     ASom    A    G        0      0        2 
   5   chr5_70798533     HCab    A    G        1      2        2 
   5   chr5_70798533     HPrz    A    G        1      2        2 
   5   chr5_70798533     ZBoe    A    G        0      0        2 
   5   chr5_70798533     ZGre    A    G        0      0        2 
   5   chr5_70798533     ZHar    A    G        0      0        2 
   5   chr5_70798533   Sample    A    G        0      0        2 
   5   chr5_70799393     AAsi    T    A        0      0        2 
   5   chr5_70799393     AKia    T    A        1      2        2 
   5   chr5_70799393     AOna    T    A        1      2        2 
   5   chr5_70799393     ASom    T    A        0      0        2 
   5   chr5_70799393     HCab    T    A        0      0        2 
   5   chr5_70799393     HPrz    T    A        0      0        2 
   5   chr5_70799393     ZBoe    T    A        0      0        2 
   5   chr5_70799393     ZGre    T    A        0      0        2 
   5   chr5_70799393     ZHar    T    A        0      0        2 
   5   chr5_70799393   Sample    T    A        0      0        2 
   5   chr5_70808911     AAsi    C    T        0      0        2 
   5   chr5_70808911     AKia    C    T      0.5      1        2 
   5   chr5_70808911     AOna    C    T      0.5      1        2 
   5   chr5_70808911     ASom    C    T        0      0        2 
   5   chr5_70808911     HCab    C    T        0      0        2 
   5   chr5_70808911     HPrz    C    T        0      0        2 
   5   chr5_70808911     ZBoe    C    T        0      0        2 
   5   chr5_70808911     ZGre    C    T        0      0        2 
   5   chr5_70808911     ZHar    C    T        0      0        2 
   5   chr5_70808911   Sample    C    T        0      0        2 
   5   chr5_70810046     AAsi    G    A        0      0        2 
   5   chr5_70810046     AKia    G    A      0.5      1        2 
   5   chr5_70810046     AOna    G    A      0.5      1        2 
   5   chr5_70810046     ASom    G    A        0      0        2 
   5   chr5_70810046     HCab    G    A        0      0        2 
   5   chr5_70810046     HPrz    G    A        0      0        2 
   5   chr5_70810046     ZBoe    G    A        0      0        2 
   5   chr5_70810046     ZGre    G    A        0      0        2 
   5   chr5_70810046     ZHar    G    A        0      0        2 
   5   chr5_70810046   Sample    G    A        0      0        2 
   5   chr5_70817651     AAsi    A    G        0      0        2 
   5   chr5_70817651     AKia    A    G        1      2        2 
   5   chr5_70817651     AOna    A    G        1      2        2 
   5   chr5_70817651     ASom    A    G        0      0        2 
   5   chr5_70817651     HCab    A    G        0      0        2 
   5   chr5_70817651     HPrz    A    G        0      0        2 
   5   chr5_70817651     ZBoe    A    G        0      0        2 
   5   chr5_70817651     ZGre    A    G        0      0        2 
   5   chr5_70817651     ZHar    A    G        0      0        2 
   5   chr5_70817651   Sample    A    G        0      0        2 
   5   chr5_70818646     AAsi    C    T        0      0        2 
   5   chr5_70818646     AKia    C    T        1      2        2 
   5   chr5_70818646     AOna    C    T        0      0        2 
   5   chr5_70818646     ASom    C    T        0      0        2 
   5   chr5_70818646     HCab    C    T        0      0        2 
   5   chr5_70818646     HPrz    C    T        0      0        2 
   5   chr5_70818646     ZBoe    C    T        0      0        2 
   5   chr5_70818646     ZGre    C    T        0      0        2 
   5   chr5_70818646     ZHar    C    T        0      0        2 
   5   chr5_70818646   Sample    C    T        0      0        2 
   5   chr5_70820988     AAsi    C    A        0      0        2 
   5   chr5_70820988     AKia    C    A        1      2        2 
   5   chr5_70820988     AOna    C    A        0      0        2 
   5   chr5_70820988     ASom    C    A        0      0        2 
   5   chr5_70820988     HCab    C    A        0      0        2 
   5   chr5_70820988     HPrz    C    A        0      0        2 
   5   chr5_70820988     ZBoe    C    A        0      0        2 
   5   chr5_70820988     ZGre    C    A        0      0        2 
   5   chr5_70820988     ZHar    C    A        0      0        2 
   5   chr5_70820988   Sample    C    A        0      0        2 
   5   chr5_70822384     AAsi    T    C        0      0        2 
   5   chr5_70822384     AKia    T    C        0      0        2 
   5   chr5_70822384     AOna    T    C        0      0        2 
   5   chr5_70822384     ASom    T    C        0      0        2 
   5   chr5_70822384     HCab    T    C        1      2        2 
   5   chr5_70822384     HPrz    T    C        1      2        2 
   5   chr5_70822384     ZBoe    T    C        0      0        2 
   5   chr5_70822384     ZGre    T    C        0      0        2 
   5   chr5_70822384     ZHar    T    C        0      0        2 
   5   chr5_70822384   Sample    T    C        0      0        2 
   5   chr5_70828047     AAsi    A    G        0      0        2 
   5   chr5_70828047     AKia    A    G        0      0        2 
   5   chr5_70828047     AOna    A    G        0      0        2 
   5   chr5_70828047     ASom    A    G        0      0        2 
   5   chr5_70828047     HCab    A    G        0      0        2 
   5   chr5_70828047     HPrz    A    G        0      0        2 
   5   chr5_70828047     ZBoe    A    G      0.5      1        2 
   5   chr5_70828047     ZGre    A    G        0      0        2 
   5   chr5_70828047     ZHar    A    G        0      0        2 
   5   chr5_70828047   Sample    A    G        0      0        2 
   5   chr5_70831520     AAsi    C    T        0      0        2 
   5   chr5_70831520     AKia    C    T        0      0        2 
   5   chr5_70831520     AOna    C    T        0      0        2 
   5   chr5_70831520     ASom    C    T        0      0        2 
   5   chr5_70831520     HCab    C    T        0      0        2 
   5   chr5_70831520     HPrz    C    T        0      0        2 
   5   chr5_70831520     ZBoe    C    T        0      0        2 
   5   chr5_70831520     ZGre    C    T        0      0        2 
   5   chr5_70831520     ZHar    C    T        1      2        2 
   5   chr5_70831520   Sample    C    T        0      0        2 
   5   chr5_70832081     AAsi    A    G        0      0        2 
   5   chr5_70832081     AKia    A    G        1      2        2 
   5   chr5_70832081     AOna    A    G        1      2        2 
   5   chr5_70832081     ASom    A    G        0      0        2 
   5   chr5_70832081     HCab    A    G        1      2        2 
   5   chr5_70832081     HPrz    A    G        1      2        2 
   5   chr5_70832081     ZBoe    A    G        0      0        2 
   5   chr5_70832081     ZGre    A    G        0      0        2 
   5   chr5_70832081     ZHar    A    G        0      0        2 
   5   chr5_70832081   Sample    A    G        0      0        2 
   5   chr5_70832296     AAsi    G    A        1      2        2 
   5   chr5_70832296     AKia    G    A        0      0        2 
   5   chr5_70832296     AOna    G    A        0      0        2 
   5   chr5_70832296     ASom    G    A        1      2        2 
   5   chr5_70832296     HCab    G    A        0      0        2 
   5   chr5_70832296     HPrz    G    A        0      0        2 
   5   chr5_70832296     ZBoe    G    A        0      0        2 
   5   chr5_70832296     ZGre    G    A        0      0        2 
   5   chr5_70832296     ZHar    G    A        0      0        2 
   5   chr5_70832296   Sample    G    A        1      2        2 
   5   chr5_70834215     AAsi    T    A        0      0        2 
   5   chr5_70834215     AKia    T    A        0      0        2 
   5   chr5_70834215     AOna    T    A        0      0        2 
   5   chr5_70834215     ASom    T    A        0      0        2 
   5   chr5_70834215     HCab    T    A        0      0        2 
   5   chr5_70834215     HPrz    T    A        0      0        2 
   5   chr5_70834215     ZBoe    T    A      0.5      1        2 
   5   chr5_70834215     ZGre    T    A        0      0        2 
   5   chr5_70834215     ZHar    T    A        0      0        2 
   5   chr5_70834215   Sample    T    A        0      0        2 
   5   chr5_70834283     AAsi    G    C        0      0        2 
   5   chr5_70834283     AKia    G    C        0      0        2 
   5   chr5_70834283     AOna    G    C      0.5      1        2 
   5   chr5_70834283     ASom    G    C        0      0        2 
   5   chr5_70834283     HCab    G    C        0      0        2 
   5   chr5_70834283     HPrz    G    C        0      0        2 
   5   chr5_70834283     ZBoe    G    C        0      0        2 
   5   chr5_70834283     ZGre    G    C        0      0        2 
   5   chr5_70834283     ZHar    G    C        0      0        2 
   5   chr5_70834283   Sample    G    C        0      0        2 
   5   chr5_70836702     AAsi    A    G        0      0        2 
   5   chr5_70836702     AKia    A    G        0      0        2 
   5   chr5_70836702     AOna    A    G      0.5      1        2 
   5   chr5_70836702     ASom    A    G        0      0        2 
   5   chr5_70836702     HCab    A    G        0      0        2 
   5   chr5_70836702     HPrz    A    G        0      0        2 
   5   chr5_70836702     ZBoe    A    G        0      0        2 
   5   chr5_70836702     ZGre    A    G        0      0        2 
   5   chr5_70836702     ZHar    A    G        0      0        2 
   5   chr5_70836702   Sample    A    G        0      0        2 
   5   chr5_70839861     AAsi    G    T        1      2        2 
   5   chr5_70839861     AKia    G    T        0      0        2 
   5   chr5_70839861     AOna    G    T        0      0        2 
   5   chr5_70839861     ASom    G    T        1      2        2 
   5   chr5_70839861     HCab    G    T        0      0        2 
   5   chr5_70839861     HPrz    G    T        0      0        2 
   5   chr5_70839861     ZBoe    G    T        0      0        2 
   5   chr5_70839861     ZGre    G    T        0      0        2 
   5   chr5_70839861     ZHar    G    T        0      0        2 
   5   chr5_70839861   Sample    G    T        1      2        2 
   5   chr5_70840370     AAsi    A    G        0      0        2 
   5   chr5_70840370     AKia    A    G        0      0        2 
   5   chr5_70840370     AOna    A    G        0      0        2 
   5   chr5_70840370     ASom    A    G        0      0        2 
   5   chr5_70840370     HCab    A    G        1      2        2 
   5   chr5_70840370     HPrz    A    G        1      2        2 
   5   chr5_70840370     ZBoe    A    G        0      0        2 
   5   chr5_70840370     ZGre    A    G        0      0        2 
   5   chr5_70840370     ZHar    A    G        0      0        2 
   5   chr5_70840370   Sample    A    G        0      0        2 
   5   chr5_70840506     AAsi    T    C        0      0        2 
   5   chr5_70840506     AKia    T    C        0      0        2 
   5   chr5_70840506     AOna    T    C      0.5      1        2 
   5   chr5_70840506     ASom    T    C        0      0        2 
   5   chr5_70840506     HCab    T    C        0      0        2 
   5   chr5_70840506     HPrz    T    C        0      0        2 
   5   chr5_70840506     ZBoe    T    C        0      0        2 
   5   chr5_70840506     ZGre    T    C        0      0        2 
   5   chr5_70840506     ZHar    T    C        0      0        2 
   5   chr5_70840506   Sample    T    C        0      0        2 
   5   chr5_70855861     AAsi    A    G        0      0        2 
   5   chr5_70855861     AKia    A    G        0      0        2 
   5   chr5_70855861     AOna    A    G        0      0        2 
   5   chr5_70855861     ASom    A    G        0      0        2 
   5   chr5_70855861     HCab    A    G      0.5      1        2 
   5   chr5_70855861     HPrz    A    G        0      0        2 
   5   chr5_70855861     ZBoe    A    G        0      0        2 
   5   chr5_70855861     ZGre    A    G        0      0        2 
   5   chr5_70855861     ZHar    A    G        0      0        2 
   5   chr5_70855861   Sample    A    G        0      0        2 
   5   chr5_70856550     AAsi    G    A        0      0        2 
   5   chr5_70856550     AKia    G    A        0      0        2 
   5   chr5_70856550     AOna    G    A        0      0        2 
   5   chr5_70856550     ASom    G    A        0      0        2 
   5   chr5_70856550     HCab    G    A        0      0        2 
   5   chr5_70856550     HPrz    G    A        0      0        2 
   5   chr5_70856550     ZBoe    G    A        0      0        2 
   5   chr5_70856550     ZGre    G    A        0      0        2 
   5   chr5_70856550     ZHar    G    A        1      2        2 
   5   chr5_70856550   Sample    G    A        0      0        2 
   5   chr5_70860610     AAsi    C    A        0      0        2 
   5   chr5_70860610     AKia    C    A        0      0        2 
   5   chr5_70860610     AOna    C    A        0      0        2 
   5   chr5_70860610     ASom    C    A        1      2        2 
   5   chr5_70860610     HCab    C    A        0      0        2 
   5   chr5_70860610     HPrz    C    A        0      0        2 
   5   chr5_70860610     ZBoe    C    A        0      0        2 
   5   chr5_70860610     ZGre    C    A        0      0        2 
   5   chr5_70860610     ZHar    C    A        0      0        2 
   5   chr5_70860610   Sample    C    A        0      0        2 
   5   chr5_70866645     AAsi    A    G        0      0        2 
   5   chr5_70866645     AKia    A    G        0      0        2 
   5   chr5_70866645     AOna    A    G      0.5      1        2 
   5   chr5_70866645     ASom    A    G        0      0        2 
   5   chr5_70866645     HCab    A    G        0      0        2 
   5   chr5_70866645     HPrz    A    G        0      0        2 
   5   chr5_70866645     ZBoe    A    G        0      0        2 
   5   chr5_70866645     ZGre    A    G        0      0        2 
   5   chr5_70866645     ZHar    A    G        0      0        2 
   5   chr5_70866645   Sample    A    G        0      0        2 
   5   chr5_70870002     AAsi    T    C        0      0        2 
   5   chr5_70870002     AKia    T    C        0      0        2 
   5   chr5_70870002     AOna    T    C        0      0        2 
   5   chr5_70870002     ASom    T    C        0      0        2 
   5   chr5_70870002     HCab    T    C        1      2        2 
   5   chr5_70870002     HPrz    T    C        1      2        2 
   5   chr5_70870002     ZBoe    T    C        0      0        2 
   5   chr5_70870002     ZGre    T    C        0      0        2 
   5   chr5_70870002     ZHar    T    C        0      0        2 
   5   chr5_70870002   Sample    T    C        0      0        2 
   5   chr5_70871988     AAsi    T    C        0      0        2 
   5   chr5_70871988     AKia    T    C        0      0        2 
   5   chr5_70871988     AOna    T    C        0      0        2 
   5   chr5_70871988     ASom    T    C        0      0        2 
   5   chr5_70871988     HCab    T    C        0      0        2 
   5   chr5_70871988     HPrz    T    C        0      0        2 
   5   chr5_70871988     ZBoe    T    C      0.5      1        2 
   5   chr5_70871988     ZGre    T    C        0      0        2 
   5   chr5_70871988     ZHar    T    C        0      0        2 
   5   chr5_70871988   Sample    T    C        0      0        2 
   5   chr5_70876688     AAsi    C    T        0      0        2 
   5   chr5_70876688     AKia    C    T        0      0        2 
   5   chr5_70876688     AOna    C    T        0      0        2 
   5   chr5_70876688     ASom    C    T        0      0        2 
   5   chr5_70876688     HCab    C    T        1      2        2 
   5   chr5_70876688     HPrz    C    T        1      2        2 
   5   chr5_70876688     ZBoe    C    T        0      0        2 
   5   chr5_70876688     ZGre    C    T        0      0        2 
   5   chr5_70876688     ZHar    C    T        0      0        2 
   5   chr5_70876688   Sample    C    T        0      0        2 
   5   chr5_70879222     AAsi    G    T        0      0        2 
   5   chr5_70879222     AKia    G    T        0      0        2 
   5   chr5_70879222     AOna    G    T        0      0        2 
   5   chr5_70879222     ASom    G    T        0      0        2 
   5   chr5_70879222     HCab    G    T      0.5      1        2 
   5   chr5_70879222     HPrz    G    T        0      0        2 
   5   chr5_70879222     ZBoe    G    T        0      0        2 
   5   chr5_70879222     ZGre    G    T        0      0        2 
   5   chr5_70879222     ZHar    G    T        0      0        2 
   5   chr5_70879222   Sample    G    T        0      0        2 
   5   chr5_70887103     AAsi    A    G        0      0        2 
   5   chr5_70887103     AKia    A    G        0      0        2 
   5   chr5_70887103     AOna    A    G        0      0        2 
   5   chr5_70887103     ASom    A    G        0      0        2 
   5   chr5_70887103     HCab    A    G        1      2        2 
   5   chr5_70887103     HPrz    A    G        1      2        2 
   5   chr5_70887103     ZBoe    A    G        0      0        2 
   5   chr5_70887103     ZGre    A    G        0      0        2 
   5   chr5_70887103     ZHar    A    G        0      0        2 
   5   chr5_70887103   Sample    A    G        0      0        2 
   5   chr5_70887236     AAsi    A    T        0      0        2 
   5   chr5_70887236     AKia    A    T        0      0        2 
   5   chr5_70887236     AOna    A    T        0      0        2 
   5   chr5_70887236     ASom    A    T        0      0        2 
   5   chr5_70887236     HCab    A    T        1      2        2 
   5   chr5_70887236     HPrz    A    T        1      2        2 
   5   chr5_70887236     ZBoe    A    T        0      0        2 
   5   chr5_70887236     ZGre    A    T        0      0        2 
   5   chr5_70887236     ZHar    A    T        0      0        2 
   5   chr5_70887236   Sample    A    T        0      0        2 
   5   chr5_70887806     AAsi    A    G        0      0        2 
   5   chr5_70887806     AKia    A    G        0      0        2 
   5   chr5_70887806     AOna    A    G      0.5      1        2 
   5   chr5_70887806     ASom    A    G        0      0        2 
   5   chr5_70887806     HCab    A    G        0      0        2 
   5   chr5_70887806     HPrz    A    G        0      0        2 
   5   chr5_70887806     ZBoe    A    G        0      0        2 
   5   chr5_70887806     ZGre    A    G        0      0        2 
   5   chr5_70887806     ZHar    A    G        0      0        2 
   5   chr5_70887806   Sample    A    G        0      0        2 
   5   chr5_70896286     AAsi    A    G        0      0        2 
   5   chr5_70896286     AKia    A    G        0      0        2 
   5   chr5_70896286     AOna    A    G        0      0        2 
   5   chr5_70896286     ASom    A    G        0      0        2 
   5   chr5_70896286     HCab    A    G        1      2        2 
   5   chr5_70896286     HPrz    A    G        1      2        2 
   5   chr5_70896286     ZBoe    A    G        0      0        2 
   5   chr5_70896286     ZGre    A    G        0      0        2 
   5   chr5_70896286     ZHar    A    G        0      0        2 
   5   chr5_70896286   Sample    A    G        0      0        2 
   5   chr5_70897428     AAsi    A    G        0      0        2 
   5   chr5_70897428     AKia    A    G        0      0        2 
   5   chr5_70897428     AOna    A    G      0.5      1        2 
   5   chr5_70897428     ASom    A    G        0      0        2 
   5   chr5_70897428     HCab    A    G        0      0        2 
   5   chr5_70897428     HPrz    A    G        0      0        2 
   5   chr5_70897428     ZBoe    A    G        0      0        2 
   5   chr5_70897428     ZGre    A    G        0      0        2 
   5   chr5_70897428     ZHar    A    G        0      0        2 
   5   chr5_70897428   Sample    A    G        0      0        2 
   5   chr5_70897937     AAsi    C    G        0      0        2 
   5   chr5_70897937     AKia    C    G        0      0        2 
   5   chr5_70897937     AOna    C    G        0      0        2 
   5   chr5_70897937     ASom    C    G        0      0        2 
   5   chr5_70897937     HCab    C    G        0      0        2 
   5   chr5_70897937     HPrz    C    G        0      0        2 
   5   chr5_70897937     ZBoe    C    G        0      0        2 
   5   chr5_70897937     ZGre    C    G      0.5      1        2 
   5   chr5_70897937     ZHar    C    G        0      0        2 
   5   chr5_70897937   Sample    C    G        0      0        2 
   5   chr5_70901216     AAsi    G    A        0      0        2 
   5   chr5_70901216     AKia    G    A        0      0        2 
   5   chr5_70901216     AOna    G    A        0      0        2 
   5   chr5_70901216     ASom    G    A        0      0        2 
   5   chr5_70901216     HCab    G    A        1      2        2 
   5   chr5_70901216     HPrz    G    A        1      2        2 
   5   chr5_70901216     ZBoe    G    A        0      0        2 
   5   chr5_70901216     ZGre    G    A        0      0        2 
   5   chr5_70901216     ZHar    G    A        0      0        2 
   5   chr5_70901216   Sample    G    A        0      0        2 
   5   chr5_70905256     AAsi    A    G        0      0        2 
   5   chr5_70905256     AKia    A    G        0      0        2 
   5   chr5_70905256     AOna    A    G        0      0        2 
   5   chr5_70905256     ASom    A    G        0      0        2 
   5   chr5_70905256     HCab    A    G        0      0        2 
   5   chr5_70905256     HPrz    A    G        0      0        2 
   5   chr5_70905256     ZBoe    A    G        0      0        2 
   5   chr5_70905256     ZGre    A    G      0.5      1        2 
   5   chr5_70905256     ZHar    A    G        0      0        2 
   5   chr5_70905256   Sample    A    G        0      0        2 
   5   chr5_70905629     AAsi    C    G        0      0        2 
   5   chr5_70905629     AKia    C    G        0      0        2 
   5   chr5_70905629     AOna    C    G        0      0        2 
   5   chr5_70905629     ASom    C    G        0      0        2 
   5   chr5_70905629     HCab    C    G        0      0        2 
   5   chr5_70905629     HPrz    C    G        0      0        2 
   5   chr5_70905629     ZBoe    C    G        0      0        2 
   5   chr5_70905629     ZGre    C    G        0      0        2 
   5   chr5_70905629     ZHar    C    G      0.5      1        2 
   5   chr5_70905629   Sample    C    G        0      0        2 
   5   chr5_70911400     AAsi    A    G        0      0        2 
   5   chr5_70911400     AKia    A    G        1      2        2 
   5   chr5_70911400     AOna    A    G        0      0        2 
   5   chr5_70911400     ASom    A    G        0      0        2 
   5   chr5_70911400     HCab    A    G        0      0        2 
   5   chr5_70911400     HPrz    A    G        0      0        2 
   5   chr5_70911400     ZBoe    A    G        0      0        2 
   5   chr5_70911400     ZGre    A    G        0      0        2 
   5   chr5_70911400     ZHar    A    G        0      0        2 
   5   chr5_70911400   Sample    A    G        0      0        2 
   5   chr5_70917701     AAsi    A    G        0      0        2 
   5   chr5_70917701     AKia    A    G        0      0        2 
   5   chr5_70917701     AOna    A    G      0.5      1        2 
   5   chr5_70917701     ASom    A    G        0      0        2 
   5   chr5_70917701     HCab    A    G        0      0        2 
   5   chr5_70917701     HPrz    A    G        0      0        2 
   5   chr5_70917701     ZBoe    A    G        0      0        2 
   5   chr5_70917701     ZGre    A    G        0      0        2 
   5   chr5_70917701     ZHar    A    G        0      0        2 
   5   chr5_70917701   Sample    A    G        0      0        2 
   5   chr5_70930081     AAsi    C    T        0      0        2 
   5   chr5_70930081     AKia    C    T        0      0        2 
   5   chr5_70930081     AOna    C    T        0      0        2 
   5   chr5_70930081     ASom    C    T        0      0        2 
   5   chr5_70930081     HCab    C    T        0      0        2 
   5   chr5_70930081     HPrz    C    T        0      0        2 
   5   chr5_70930081     ZBoe    C    T        1      2        2 
   5   chr5_70930081     ZGre    C    T        0      0        2 
   5   chr5_70930081     ZHar    C    T        0      0        2 
   5   chr5_70930081   Sample    C    T        0      0        2 
   5   chr5_70932419     AAsi    G    C        0      0        2 
   5   chr5_70932419     AKia    G    C        0      0        2 
   5   chr5_70932419     AOna    G    C        0      0        2 
   5   chr5_70932419     ASom    G    C        0      0        2 
   5   chr5_70932419     HCab    G    C        1      2        2 
   5   chr5_70932419     HPrz    G    C        1      2        2 
   5   chr5_70932419     ZBoe    G    C        0      0        2 
   5   chr5_70932419     ZGre    G    C        0      0        2 
   5   chr5_70932419     ZHar    G    C        0      0        2 
   5   chr5_70932419   Sample    G    C        0      0        2 
   5   chr5_70943933     AAsi    A    G      0.5      1        2 
   5   chr5_70943933     AKia    A    G        0      0        2 
   5   chr5_70943933     AOna    A    G        0      0        2 
   5   chr5_70943933     ASom    A    G        0      0        2 
   5   chr5_70943933     HCab    A    G        0      0        2 
   5   chr5_70943933     HPrz    A    G        0      0        2 
   5   chr5_70943933     ZBoe    A    G        0      0        2 
   5   chr5_70943933     ZGre    A    G        0      0        2 
   5   chr5_70943933     ZHar    A    G        0      0        2 
   5   chr5_70943933   Sample    A    G        0      0        2 
   5   chr5_70945963     AAsi    G    A        0      0        2 
   5   chr5_70945963     AKia    G    A        0      0        2 
   5   chr5_70945963     AOna    G    A        0      0        2 
   5   chr5_70945963     ASom    G    A        0      0        2 
   5   chr5_70945963     HCab    G    A        0      0        2 
   5   chr5_70945963     HPrz    G    A        0      0        2 
   5   chr5_70945963     ZBoe    G    A      0.5      1        2 
   5   chr5_70945963     ZGre    G    A        0      0        2 
   5   chr5_70945963     ZHar    G    A        0      0        2 
   5   chr5_70945963   Sample    G    A        0      0        2 
   5   chr5_70948698     AAsi    C    T        0      0        2 
   5   chr5_70948698     AKia    C    T        1      2        2 
   5   chr5_70948698     AOna    C    T        1      2        2 
   5   chr5_70948698     ASom    C    T        0      0        2 
   5   chr5_70948698     HCab    C    T        0      0        2 
   5   chr5_70948698     HPrz    C    T        0      0        2 
   5   chr5_70948698     ZBoe    C    T        0      0        2 
   5   chr5_70948698     ZGre    C    T        0      0        2 
   5   chr5_70948698     ZHar    C    T        0      0        2 
   5   chr5_70948698   Sample    C    T        0      0        2 
   5   chr5_70949523     AAsi    A    G      0.5      1        2 
   5   chr5_70949523     AKia    A    G        0      0        2 
   5   chr5_70949523     AOna    A    G        0      0        2 
   5   chr5_70949523     ASom    A    G        0      0        2 
   5   chr5_70949523     HCab    A    G        0      0        2 
   5   chr5_70949523     HPrz    A    G        0      0        2 
   5   chr5_70949523     ZBoe    A    G        0      0        2 
   5   chr5_70949523     ZGre    A    G        0      0        2 
   5   chr5_70949523     ZHar    A    G        0      0        2 
   5   chr5_70949523   Sample    A    G        0      0        2 
   5   chr5_70954565     AAsi    A    G        0      0        2 
   5   chr5_70954565     AKia    A    G      0.5      1        2 
   5   chr5_70954565     AOna    A    G        0      0        2 
   5   chr5_70954565     ASom    A    G        0      0        2 
   5   chr5_70954565     HCab    A    G        0      0        2 
   5   chr5_70954565     HPrz    A    G        0      0        2 
   5   chr5_70954565     ZBoe    A    G        0      0        2 
   5   chr5_70954565     ZGre    A    G        0      0        2 
   5   chr5_70954565     ZHar    A    G        0      0        2 
   5   chr5_70954565   Sample    A    G        0      0        2 
   5   chr5_70956989     AAsi    C    T        0      0        2 
   5   chr5_70956989     AKia    C    T        0      0        2 
   5   chr5_70956989     AOna    C    T        0      0        2 
   5   chr5_70956989     ASom    C    T        0      0        2 
   5   chr5_70956989     HCab    C    T        1      2        2 
   5   chr5_70956989     HPrz    C    T        1      2        2 
   5   chr5_70956989     ZBoe    C    T        0      0        2 
   5   chr5_70956989     ZGre    C    T        0      0        2 
   5   chr5_70956989     ZHar    C    T        0      0        2 
   5   chr5_70956989   Sample    C    T        0      0        2 
   5   chr5_70965895     AAsi    G    A        0      0        2 
   5   chr5_70965895     AKia    G    A        0      0        2 
   5   chr5_70965895     AOna    G    A        0      0        2 
   5   chr5_70965895     ASom    G    A        0      0        2 
   5   chr5_70965895     HCab    G    A      0.5      1        2 
   5   chr5_70965895     HPrz    G    A        0      0        2 
   5   chr5_70965895     ZBoe    G    A        0      0        2 
   5   chr5_70965895     ZGre    G    A        0      0        2 
   5   chr5_70965895     ZHar    G    A        0      0        2 
   5   chr5_70965895   Sample    G    A        0      0        2 
   5   chr5_70973483     AAsi    C    G        0      0        2 
   5   chr5_70973483     AKia    C    G        0      0        2 
   5   chr5_70973483     AOna    C    G        0      0        2 
   5   chr5_70973483     ASom    C    G        0      0        2 
   5   chr5_70973483     HCab    C    G        0      0        2 
   5   chr5_70973483     HPrz    C    G        0      0        2 
   5   chr5_70973483     ZBoe    C    G        0      0        2 
   5   chr5_70973483     ZGre    C    G        1      2        2 
   5   chr5_70973483     ZHar    C    G        0      0        2 
   5   chr5_70973483   Sample    C    G        0      0        2 
   5   chr5_70979596     AAsi    T    G        0      0        2 
   5   chr5_70979596     AKia    T    G        0      0        2 
   5   chr5_70979596     AOna    T    G        0      0        2 
   5   chr5_70979596     ASom    T    G        0      0        2 
   5   chr5_70979596     HCab    T    G        1      2        2 
   5   chr5_70979596     HPrz    T    G        1      2        2 
   5   chr5_70979596     ZBoe    T    G        0      0        2 
   5   chr5_70979596     ZGre    T    G        0      0        2 
   5   chr5_70979596     ZHar    T    G        0      0        2 
   5   chr5_70979596   Sample    T    G        0      0        2 
   5   chr5_70982102     AAsi    A    G        0      0        2 
   5   chr5_70982102     AKia    A    G        0      0        2 
   5   chr5_70982102     AOna    A    G        0      0        2 
   5   chr5_70982102     ASom    A    G        0      0        2 
   5   chr5_70982102     HCab    A    G        0      0        2 
   5   chr5_70982102     HPrz    A    G        0      0        2 
   5   chr5_70982102     ZBoe    A    G        0      0        2 
   5   chr5_70982102     ZGre    A    G        1      2        2 
   5   chr5_70982102     ZHar    A    G        0      0        2 
   5   chr5_70982102   Sample    A    G        0      0        2 
   5   chr5_70994829     AAsi    T    G        0      0        2 
   5   chr5_70994829     AKia    T    G        0      0        2 
   5   chr5_70994829     AOna    T    G        0      0        2 
   5   chr5_70994829     ASom    T    G        0      0        2 
   5   chr5_70994829     HCab    T    G        1      2        2 
   5   chr5_70994829     HPrz    T    G        1      2        2 
   5   chr5_70994829     ZBoe    T    G        0      0        2 
   5   chr5_70994829     ZGre    T    G        0      0        2 
   5   chr5_70994829     ZHar    T    G        0      0        2 
   5   chr5_70994829   Sample    T    G        0      0        2 
   5   chr5_70996954     AAsi    G    A        0      0        2 
   5   chr5_70996954     AKia    G    A        0      0        2 
   5   chr5_70996954     AOna    G    A        0      0        2 
   5   chr5_70996954     ASom    G    A        0      0        2 
   5   chr5_70996954     HCab    G    A      0.5      1        2 
   5   chr5_70996954     HPrz    G    A        0      0        2 
   5   chr5_70996954     ZBoe    G    A        0      0        2 
   5   chr5_70996954     ZGre    G    A        0      0        2 
   5   chr5_70996954     ZHar    G    A        0      0        2 
   5   chr5_70996954   Sample    G    A        0      0        2 
   5   chr5_71000505     AAsi    C    T        0      0        2 
   5   chr5_71000505     AKia    C    T        0      0        2 
   5   chr5_71000505     AOna    C    T        0      0        2 
   5   chr5_71000505     ASom    C    T        0      0        2 
   5   chr5_71000505     HCab    C    T        0      0        2 
   5   chr5_71000505     HPrz    C    T        0      0        2 
   5   chr5_71000505     ZBoe    C    T        0      0        2 
   5   chr5_71000505     ZGre    C    T        0      0        2 
   5   chr5_71000505     ZHar    C    T        1      2        2 
   5   chr5_71000505   Sample    C    T        0      0        2 
   5   chr5_71001170     AAsi    A    C        0      0        2 
   5   chr5_71001170     AKia    A    C        0      0        2 
   5   chr5_71001170     AOna    A    C        0      0        2 
   5   chr5_71001170     ASom    A    C        0      0        2 
   5   chr5_71001170     HCab    A    C        0      0        2 
   5   chr5_71001170     HPrz    A    C        0      0        2 
   5   chr5_71001170     ZBoe    A    C        0      0        2 
   5   chr5_71001170     ZGre    A    C      0.5      1        2 
   5   chr5_71001170     ZHar    A    C        0      0        2 
   5   chr5_71001170   Sample    A    C        0      0        2 
   5   chr5_71002242     AAsi    A    C        0      0        2 
   5   chr5_71002242     AKia    A    C        0      0        2 
   5   chr5_71002242     AOna    A    C        0      0        2 
   5   chr5_71002242     ASom    A    C        0      0        2 
   5   chr5_71002242     HCab    A    C        0      0        2 
   5   chr5_71002242     HPrz    A    C        0      0        2 
   5   chr5_71002242     ZBoe    A    C        0      0        2 
   5   chr5_71002242     ZGre    A    C        1      2        2 
   5   chr5_71002242     ZHar    A    C        0      0        2 
   5   chr5_71002242   Sample    A    C        0      0        2 
   5   chr5_71008554     AAsi    A    G        0      0        2 
   5   chr5_71008554     AKia    A    G        0      0        2 
   5   chr5_71008554     AOna    A    G        0      0        2 
   5   chr5_71008554     ASom    A    G        0      0        2 
   5   chr5_71008554     HCab    A    G        0      0        2 
   5   chr5_71008554     HPrz    A    G        0      0        2 
   5   chr5_71008554     ZBoe    A    G        1      2        2 
   5   chr5_71008554     ZGre    A    G        0      0        2 
   5   chr5_71008554     ZHar    A    G        0      0        2 
   5   chr5_71008554   Sample    A    G        0      0        2 
   5   chr5_71014569     AAsi    C    T        0      0        2 
   5   chr5_71014569     AKia    C    T        0      0        2 
   5   chr5_71014569     AOna    C    T        0      0        2 
   5   chr5_71014569     ASom    C    T        0      0        2 
   5   chr5_71014569     HCab    C    T        0      0        2 
   5   chr5_71014569     HPrz    C    T        0      0        2 
   5   chr5_71014569     ZBoe    C    T        0      0        2 
   5   chr5_71014569     ZGre    C    T        0      0        2 
   5   chr5_71014569     ZHar    C    T        1      2        2 
   5   chr5_71014569   Sample    C    T        0      0        2 
   5   chr5_71015084     AAsi    A    G        0      0        2 
   5   chr5_71015084     AKia    A    G        0      0        2 
   5   chr5_71015084     AOna    A    G        0      0        2 
   5   chr5_71015084     ASom    A    G        1      2        2 
   5   chr5_71015084     HCab    A    G        0      0        2 
   5   chr5_71015084     HPrz    A    G        0      0        2 
   5   chr5_71015084     ZBoe    A    G        0      0        2 
   5   chr5_71015084     ZGre    A    G        0      0        2 
   5   chr5_71015084     ZHar    A    G        0      0        2 
   5   chr5_71015084   Sample    A    G        0      0        2 
   5   chr5_71026755     AAsi    G    A        0      0        2 
   5   chr5_71026755     AKia    G    A        0      0        2 
   5   chr5_71026755     AOna    G    A      0.5      1        2 
   5   chr5_71026755     ASom    G    A        0      0        2 
   5   chr5_71026755     HCab    G    A        0      0        2 
   5   chr5_71026755     HPrz    G    A        0      0        2 
   5   chr5_71026755     ZBoe    G    A        0      0        2 
   5   chr5_71026755     ZGre    G    A        0      0        2 
   5   chr5_71026755     ZHar    G    A        0      0        2 
   5   chr5_71026755   Sample    G    A        0      0        2 
   5   chr5_71030576     AAsi    A    G        0      0        2 
   5   chr5_71030576     AKia    A    G        0      0        2 
   5   chr5_71030576     AOna    A    G        0      0        2 
   5   chr5_71030576     ASom    A    G        0      0        2 
   5   chr5_71030576     HCab    A    G        0      0        2 
   5   chr5_71030576     HPrz    A    G        0      0        2 
   5   chr5_71030576     ZBoe    A    G        0      0        2 
   5   chr5_71030576     ZGre    A    G        1      2        2 
   5   chr5_71030576     ZHar    A    G        0      0        2 
   5   chr5_71030576   Sample    A    G        0      0        2 
   5   chr5_71031006     AAsi    G    A        0      0        2 
   5   chr5_71031006     AKia    G    A        0      0        2 
   5   chr5_71031006     AOna    G    A        0      0        2 
   5   chr5_71031006     ASom    G    A        0      0        2 
   5   chr5_71031006     HCab    G    A        0      0        2 
   5   chr5_71031006     HPrz    G    A        0      0        2 
   5   chr5_71031006     ZBoe    G    A        1      2        2 
   5   chr5_71031006     ZGre    G    A        0      0        2 
   5   chr5_71031006     ZHar    G    A        0      0        2 
   5   chr5_71031006   Sample    G    A        0      0        2 
   5   chr5_71033635     AAsi    A    G        0      0        2 
   5   chr5_71033635     AKia    A    G        0      0        2 
   5   chr5_71033635     AOna    A    G        0      0        2 
   5   chr5_71033635     ASom    A    G        0      0        2 
   5   chr5_71033635     HCab    A    G        0      0        2 
   5   chr5_71033635     HPrz    A    G        0      0        2 
   5   chr5_71033635     ZBoe    A    G        0      0        2 
   5   chr5_71033635     ZGre    A    G        1      2        2 
   5   chr5_71033635     ZHar    A    G        0      0        2 
   5   chr5_71033635   Sample    A    G        0      0        2 
   5   chr5_71035390     AAsi    G    C        0      0        2 
   5   chr5_71035390     AKia    G    C        0      0        2 
   5   chr5_71035390     AOna    G    C        0      0        2 
   5   chr5_71035390     ASom    G    C        0      0        2 
   5   chr5_71035390     HCab    G    C        1      2        2 
   5   chr5_71035390     HPrz    G    C        1      2        2 
   5   chr5_71035390     ZBoe    G    C        0      0        2 
   5   chr5_71035390     ZGre    G    C        0      0        2 
   5   chr5_71035390     ZHar    G    C        0      0        2 
   5   chr5_71035390   Sample    G    C        0      0        2 
   5   chr5_71036078     AAsi    G    A        0      0        2 
   5   chr5_71036078     AKia    G    A        0      0        2 
   5   chr5_71036078     AOna    G    A        0      0        2 
   5   chr5_71036078     ASom    G    A        0      0        2 
   5   chr5_71036078     HCab    G    A        1      2        2 
   5   chr5_71036078     HPrz    G    A        1      2        2 
   5   chr5_71036078     ZBoe    G    A        0      0        2 
   5   chr5_71036078     ZGre    G    A        0      0        2 
   5   chr5_71036078     ZHar    G    A        0      0        2 
   5   chr5_71036078   Sample    G    A        0      0        2 
   5   chr5_71038533     AAsi    A    T        0      0        2 
   5   chr5_71038533     AKia    A    T        0      0        2 
   5   chr5_71038533     AOna    A    T        0      0        2 
   5   chr5_71038533     ASom    A    T        0      0        2 
   5   chr5_71038533     HCab    A    T        0      0        2 
   5   chr5_71038533     HPrz    A    T        0      0        2 
   5   chr5_71038533     ZBoe    A    T        0      0        2 
   5   chr5_71038533     ZGre    A    T        0      0        2 
   5   chr5_71038533     ZHar    A    T        1      2        2 
   5   chr5_71038533   Sample    A    T        0      0        2 
   5   chr5_71041112     AAsi    A    G        0      0        2 
   5   chr5_71041112     AKia    A    G        0      0        2 
   5   chr5_71041112     AOna    A    G        0      0        2 
   5   chr5_71041112     ASom    A    G        0      0        2 
   5   chr5_71041112     HCab    A    G        0      0        2 
   5   chr5_71041112     HPrz    A    G        0      0        2 
   5   chr5_71041112     ZBoe    A    G        0      0        2 
   5   chr5_71041112     ZGre    A    G        0      0        2 
   5   chr5_71041112     ZHar    A    G      0.5      1        2 
   5   chr5_71041112   Sample    A    G        0      0        2 
   5   chr5_71042659     AAsi    G    A        0      0        2 
   5   chr5_71042659     AKia    G    A        0      0        2 
   5   chr5_71042659     AOna    G    A        0      0        2 
   5   chr5_71042659     ASom    G    A        0      0        2 
   5   chr5_71042659     HCab    G    A        0      0        2 
   5   chr5_71042659     HPrz    G    A        0      0        2 
   5   chr5_71042659     ZBoe    G    A      0.5      1        2 
   5   chr5_71042659     ZGre    G    A        0      0        2 
   5   chr5_71042659     ZHar    G    A        0      0        2 
   5   chr5_71042659   Sample    G    A        0      0        2 
   5   chr5_71043927     AAsi    G    A        1      2        2 
   5   chr5_71043927     AKia    G    A        0      0        2 
   5   chr5_71043927     AOna    G    A        0      0        2 
   5   chr5_71043927     ASom    G    A        1      2        2 
   5   chr5_71043927     HCab    G    A        0      0        2 
   5   chr5_71043927     HPrz    G    A        0      0        2 
   5   chr5_71043927     ZBoe    G    A        0      0        2 
   5   chr5_71043927     ZGre    G    A        0      0        2 
   5   chr5_71043927     ZHar    G    A        0      0        2 
   5   chr5_71043927   Sample    G    A        1      2        2 
   5   chr5_71046014     AAsi    A    G        0      0        2 
   5   chr5_71046014     AKia    A    G        0      0        2 
   5   chr5_71046014     AOna    A    G      0.5      1        2 
   5   chr5_71046014     ASom    A    G        0      0        2 
   5   chr5_71046014     HCab    A    G        0      0        2 
   5   chr5_71046014     HPrz    A    G        0      0        2 
   5   chr5_71046014     ZBoe    A    G        0      0        2 
   5   chr5_71046014     ZGre    A    G        0      0        2 
   5   chr5_71046014     ZHar    A    G        0      0        2 
   5   chr5_71046014   Sample    A    G        0      0        2 
   5   chr5_71047511     AAsi    T    C        0      0        2 
   5   chr5_71047511     AKia    T    C        1      2        2 
   5   chr5_71047511     AOna    T    C      0.5      1        2 
   5   chr5_71047511     ASom    T    C        0      0        2 
   5   chr5_71047511     HCab    T    C        0      0        2 
   5   chr5_71047511     HPrz    T    C        0      0        2 
   5   chr5_71047511     ZBoe    T    C        0      0        2 
   5   chr5_71047511     ZGre    T    C        0      0        2 
   5   chr5_71047511     ZHar    T    C        0      0        2 
   5   chr5_71047511   Sample    T    C        0      0        2 
   5   chr5_71066402     AAsi    A    T        0      0        2 
   5   chr5_71066402     AKia    A    T        0      0        2 
   5   chr5_71066402     AOna    A    T        0      0        2 
   5   chr5_71066402     ASom    A    T        0      0        2 
   5   chr5_71066402     HCab    A    T        1      2        2 
   5   chr5_71066402     HPrz    A    T        1      2        2 
   5   chr5_71066402     ZBoe    A    T        0      0        2 
   5   chr5_71066402     ZGre    A    T        0      0        2 
   5   chr5_71066402     ZHar    A    T        0      0        2 
   5   chr5_71066402   Sample    A    T        0      0        2 
   5   chr5_71076050     AAsi    A    G        0      0        2 
   5   chr5_71076050     AKia    A    G        0      0        2 
   5   chr5_71076050     AOna    A    G        0      0        2 
   5   chr5_71076050     ASom    A    G        0      0        2 
   5   chr5_71076050     HCab    A    G        0      0        2 
   5   chr5_71076050     HPrz    A    G      0.5      1        2 
   5   chr5_71076050     ZBoe    A    G        0      0        2 
   5   chr5_71076050     ZGre    A    G        0      0        2 
   5   chr5_71076050     ZHar    A    G        0      0        2 
   5   chr5_71076050   Sample    A    G        0      0        2 
   5   chr5_71076911     AAsi    G    A        0      0        2 
   5   chr5_71076911     AKia    G    A        0      0        2 
   5   chr5_71076911     AOna    G    A        0      0        2 
   5   chr5_71076911     ASom    G    A        0      0        2 
   5   chr5_71076911     HCab    G    A        1      2        2 
   5   chr5_71076911     HPrz    G    A        1      2        2 
   5   chr5_71076911     ZBoe    G    A        0      0        2 
   5   chr5_71076911     ZGre    G    A        0      0        2 
   5   chr5_71076911     ZHar    G    A        0      0        2 
   5   chr5_71076911   Sample    G    A        0      0        2 
   5   chr5_71078463     AAsi    G    A        0      0        2 
   5   chr5_71078463     AKia    G    A        0      0        2 
   5   chr5_71078463     AOna    G    A        0      0        2 
   5   chr5_71078463     ASom    G    A        0      0        2 
   5   chr5_71078463     HCab    G    A        0      0        2 
   5   chr5_71078463     HPrz    G    A        0      0        2 
   5   chr5_71078463     ZBoe    G    A        0      0        2 
   5   chr5_71078463     ZGre    G    A      0.5      1        2 
   5   chr5_71078463     ZHar    G    A        0      0        2 
   5   chr5_71078463   Sample    G    A        0      0        2 
   5   chr5_71080721     AAsi    T    C        0      0        2 
   5   chr5_71080721     AKia    T    C        0      0        2 
   5   chr5_71080721     AOna    T    C        0      0        2 
   5   chr5_71080721     ASom    T    C        1      2        2 
   5   chr5_71080721     HCab    T    C        0      0        2 
   5   chr5_71080721     HPrz    T    C        0      0        2 
   5   chr5_71080721     ZBoe    T    C        0      0        2 
   5   chr5_71080721     ZGre    T    C        0      0        2 
   5   chr5_71080721     ZHar    T    C        0      0        2 
   5   chr5_71080721   Sample    T    C        0      0        2 
   5   chr5_71085163     AAsi    A    G        0      0        2 
   5   chr5_71085163     AKia    A    G        0      0        2 
   5   chr5_71085163     AOna    A    G        0      0        2 
   5   chr5_71085163     ASom    A    G        0      0        2 
   5   chr5_71085163     HCab    A    G        1      2        2 
   5   chr5_71085163     HPrz    A    G        1      2        2 
   5   chr5_71085163     ZBoe    A    G        0      0        2 
   5   chr5_71085163     ZGre    A    G        0      0        2 
   5   chr5_71085163     ZHar    A    G        0      0        2 
   5   chr5_71085163   Sample    A    G        0      0        2 
   5   chr5_71103832     AAsi    A    G        1      2        2 
   5   chr5_71103832     AKia    A    G        0      0        2 
   5   chr5_71103832     AOna    A    G        0      0        2 
   5   chr5_71103832     ASom    A    G        1      2        2 
   5   chr5_71103832     HCab    A    G        0      0        2 
   5   chr5_71103832     HPrz    A    G        0      0        2 
   5   chr5_71103832     ZBoe    A    G        0      0        2 
   5   chr5_71103832     ZGre    A    G        0      0        2 
   5   chr5_71103832     ZHar    A    G        0      0        2 
   5   chr5_71103832   Sample    A    G        1      2        2 
   5   chr5_71114359     AAsi    T    C        0      0        2 
   5   chr5_71114359     AKia    T    C        0      0        2 
   5   chr5_71114359     AOna    T    C        0      0        2 
   5   chr5_71114359     ASom    T    C        0      0        2 
   5   chr5_71114359     HCab    T    C        0      0        2 
   5   chr5_71114359     HPrz    T    C        0      0        2 
   5   chr5_71114359     ZBoe    T    C        0      0        2 
   5   chr5_71114359     ZGre    T    C        0      0        2 
   5   chr5_71114359     ZHar    T    C        1      2        2 
   5   chr5_71114359   Sample    T    C        0      0        2 
   5   chr5_71127573     AAsi    G    A        0      0        2 
   5   chr5_71127573     AKia    G    A        0      0        2 
   5   chr5_71127573     AOna    G    A        0      0        2 
   5   chr5_71127573     ASom    G    A        0      0        2 
   5   chr5_71127573     HCab    G    A        0      0        2 
   5   chr5_71127573     HPrz    G    A        0      0        2 
   5   chr5_71127573     ZBoe    G    A      0.5      1        2 
   5   chr5_71127573     ZGre    G    A        0      0        2 
   5   chr5_71127573     ZHar    G    A        0      0        2 
   5   chr5_71127573   Sample    G    A        0      0        2 
   5   chr5_71130248     AAsi    A    G        0      0        2 
   5   chr5_71130248     AKia    A    G        0      0        2 
   5   chr5_71130248     AOna    A    G        0      0        2 
   5   chr5_71130248     ASom    A    G        0      0        2 
   5   chr5_71130248     HCab    A    G        0      0        2 
   5   chr5_71130248     HPrz    A    G        0      0        2 
   5   chr5_71130248     ZBoe    A    G        0      0        2 
   5   chr5_71130248     ZGre    A    G      0.5      1        2 
   5   chr5_71130248     ZHar    A    G        0      0        2 
   5   chr5_71130248   Sample    A    G        0      0        2 
   5   chr5_71132552     AAsi    T    C        0      0        2 
   5   chr5_71132552     AKia    T    C        0      0        2 
   5   chr5_71132552     AOna    T    C        0      0        2 
   5   chr5_71132552     ASom    T    C        0      0        2 
   5   chr5_71132552     HCab    T    C        0      0        2 
   5   chr5_71132552     HPrz    T    C        0      0        2 
   5   chr5_71132552     ZBoe    T    C      0.5      1        2 
   5   chr5_71132552     ZGre    T    C        0      0        2 
   5   chr5_71132552     ZHar    T    C        0      0        2 
   5   chr5_71132552   Sample    T    C        0      0        2 
   5   chr5_71159125     AAsi    G    A        0      0        2 
   5   chr5_71159125     AKia    G    A        0      0        2 
   5   chr5_71159125     AOna    G    A        0      0        2 
   5   chr5_71159125     ASom    G    A        0      0        2 
   5   chr5_71159125     HCab    G    A        1      2        2 
   5   chr5_71159125     HPrz    G    A        1      2        2 
   5   chr5_71159125     ZBoe    G    A        0      0        2 
   5   chr5_71159125     ZGre    G    A        0      0        2 
   5   chr5_71159125     ZHar    G    A        0      0        2 
   5   chr5_71159125   Sample    G    A        0      0        2 
   5   chr5_71164575     AAsi    G    C        0      0        2 
   5   chr5_71164575     AKia    G    C        0      0        2 
   5   chr5_71164575     AOna    G    C        0      0        2 
   5   chr5_71164575     ASom    G    C        0      0        2 
   5   chr5_71164575     HCab    G    C        0      0        2 
   5   chr5_71164575     HPrz    G    C        0      0        2 
   5   chr5_71164575     ZBoe    G    C        0      0        2 
   5   chr5_71164575     ZGre    G    C        1      2        2 
   5   chr5_71164575     ZHar    G    C        0      0        2 
   5   chr5_71164575   Sample    G    C        0      0        2 
   5   chr5_71171735     AAsi    T    C        0      0        2 
   5   chr5_71171735     AKia    T    C        0      0        2 
   5   chr5_71171735     AOna    T    C      0.5      1        2 
   5   chr5_71171735     ASom    T    C        0      0        2 
   5   chr5_71171735     HCab    T    C        0      0        2 
   5   chr5_71171735     HPrz    T    C        0      0        2 
   5   chr5_71171735     ZBoe    T    C        0      0        2 
   5   chr5_71171735     ZGre    T    C        0      0        2 
   5   chr5_71171735     ZHar    T    C        0      0        2 
   5   chr5_71171735   Sample    T    C        0      0        2 
   5   chr5_71176294     AAsi    T    G        0      0        2 
   5   chr5_71176294     AKia    T    G        0      0        2 
   5   chr5_71176294     AOna    T    G        0      0        2 
   5   chr5_71176294     ASom    T    G        0      0        2 
   5   chr5_71176294     HCab    T    G        0      0        2 
   5   chr5_71176294     HPrz    T    G        0      0        2 
   5   chr5_71176294     ZBoe    T    G      0.5      1        2 
   5   chr5_71176294     ZGre    T    G        0      0        2 
   5   chr5_71176294     ZHar    T    G        0      0        2 
   5   chr5_71176294   Sample    T    G        0      0        2 
   5   chr5_71178296     AAsi    A    G        0      0        2 
   5   chr5_71178296     AKia    A    G        0      0        2 
   5   chr5_71178296     AOna    A    G        0      0        2 
   5   chr5_71178296     ASom    A    G        0      0        2 
   5   chr5_71178296     HCab    A    G        0      0        2 
   5   chr5_71178296     HPrz    A    G        0      0        2 
   5   chr5_71178296     ZBoe    A    G        0      0        2 
   5   chr5_71178296     ZGre    A    G        0      0        2 
   5   chr5_71178296     ZHar    A    G      0.5      1        2 
   5   chr5_71178296   Sample    A    G        0      0        2 
   5   chr5_71178463     AAsi    G    C        0      0        2 
   5   chr5_71178463     AKia    G    C        0      0        2 
   5   chr5_71178463     AOna    G    C        0      0        2 
   5   chr5_71178463     ASom    G    C        0      0        2 
   5   chr5_71178463     HCab    G    C        1      2        2 
   5   chr5_71178463     HPrz    G    C        1      2        2 
   5   chr5_71178463     ZBoe    G    C        0      0        2 
   5   chr5_71178463     ZGre    G    C        0      0        2 
   5   chr5_71178463     ZHar    G    C        0      0        2 
   5   chr5_71178463   Sample    G    C        0      0        2 
   5   chr5_71179111     AAsi    A    G        0      0        2 
   5   chr5_71179111     AKia    A    G        0      0        2 
   5   chr5_71179111     AOna    A    G        0      0        2 
   5   chr5_71179111     ASom    A    G        0      0        2 
   5   chr5_71179111     HCab    A    G        1      2        2 
   5   chr5_71179111     HPrz    A    G      0.5      1        2 
   5   chr5_71179111     ZBoe    A    G        0      0        2 
   5   chr5_71179111     ZGre    A    G        0      0        2 
   5   chr5_71179111     ZHar    A    G        0      0        2 
   5   chr5_71179111   Sample    A    G        0      0        2 
   5   chr5_71179416     AAsi    T    C        0      0        2 
   5   chr5_71179416     AKia    T    C        0      0        2 
   5   chr5_71179416     AOna    T    C        0      0        2 
   5   chr5_71179416     ASom    T    C        0      0        2 
   5   chr5_71179416     HCab    T    C        1      2        2 
   5   chr5_71179416     HPrz    T    C        1      2        2 
   5   chr5_71179416     ZBoe    T    C        0      0        2 
   5   chr5_71179416     ZGre    T    C        0      0        2 
   5   chr5_71179416     ZHar    T    C        0      0        2 
   5   chr5_71179416   Sample    T    C        0      0        2 
   5   chr5_71180752     AAsi    T    C        0      0        2 
   5   chr5_71180752     AKia    T    C        0      0        2 
   5   chr5_71180752     AOna    T    C        0      0        2 
   5   chr5_71180752     ASom    T    C        0      0        2 
   5   chr5_71180752     HCab    T    C        0      0        2 
   5   chr5_71180752     HPrz    T    C        0      0        2 
   5   chr5_71180752     ZBoe    T    C        1      2        2 
   5   chr5_71180752     ZGre    T    C        0      0        2 
   5   chr5_71180752     ZHar    T    C        0      0        2 
   5   chr5_71180752   Sample    T    C        0      0        2 
   5   chr5_71181522     AAsi    A    G        0      0        2 
   5   chr5_71181522     AKia    A    G        0      0        2 
   5   chr5_71181522     AOna    A    G        1      2        2 
   5   chr5_71181522     ASom    A    G        0      0        2 
   5   chr5_71181522     HCab    A    G        0      0        2 
   5   chr5_71181522     HPrz    A    G        0      0        2 
   5   chr5_71181522     ZBoe    A    G        0      0        2 
   5   chr5_71181522     ZGre    A    G        0      0        2 
   5   chr5_71181522     ZHar    A    G        0      0        2 
   5   chr5_71181522   Sample    A    G        0      0        2 
   5   chr5_71188809     AAsi    A    G        0      0        2 
   5   chr5_71188809     AKia    A    G        0      0        2 
   5   chr5_71188809     AOna    A    G        0      0        2 
   5   chr5_71188809     ASom    A    G        0      0        2 
   5   chr5_71188809     HCab    A    G        0      0        2 
   5   chr5_71188809     HPrz    A    G        0      0        2 
   5   chr5_71188809     ZBoe    A    G        0      0        2 
   5   chr5_71188809     ZGre    A    G      0.5      1        2 
   5   chr5_71188809     ZHar    A    G        0      0        2 
   5   chr5_71188809   Sample    A    G        0      0        2 
   5   chr5_71192639     AAsi    G    C        0      0        2 
   5   chr5_71192639     AKia    G    C      0.5      1        2 
   5   chr5_71192639     AOna    G    C      0.5      1        2 
   5   chr5_71192639     ASom    G    C        0      0        2 
   5   chr5_71192639     HCab    G    C        0      0        2 
   5   chr5_71192639     HPrz    G    C        0      0        2 
   5   chr5_71192639     ZBoe    G    C        0      0        2 
   5   chr5_71192639     ZGre    G    C        0      0        2 
   5   chr5_71192639     ZHar    G    C        0      0        2 
   5   chr5_71192639   Sample    G    C        0      0        2 
   5   chr5_71193206     AAsi    G    A        0      0        2 
   5   chr5_71193206     AKia    G    A        0      0        2 
   5   chr5_71193206     AOna    G    A        0      0        2 
   5   chr5_71193206     ASom    G    A        0      0        2 
   5   chr5_71193206     HCab    G    A        1      2        2 
   5   chr5_71193206     HPrz    G    A        1      2        2 
   5   chr5_71193206     ZBoe    G    A        0      0        2 
   5   chr5_71193206     ZGre    G    A        0      0        2 
   5   chr5_71193206     ZHar    G    A        0      0        2 
   5   chr5_71193206   Sample    G    A        0      0        2 
   5   chr5_71199784     AAsi    G    T        0      0        2 
   5   chr5_71199784     AKia    G    T        0      0        2 
   5   chr5_71199784     AOna    G    T        0      0        2 
   5   chr5_71199784     ASom    G    T        0      0        2 
   5   chr5_71199784     HCab    G    T        1      2        2 
   5   chr5_71199784     HPrz    G    T        1      2        2 
   5   chr5_71199784     ZBoe    G    T        0      0        2 
   5   chr5_71199784     ZGre    G    T        0      0        2 
   5   chr5_71199784     ZHar    G    T        0      0        2 
   5   chr5_71199784   Sample    G    T        0      0        2 
   5   chr5_71201282     AAsi    G    C        1      2        2 
   5   chr5_71201282     AKia    G    C        0      0        2 
   5   chr5_71201282     AOna    G    C        0      0        2 
   5   chr5_71201282     ASom    G    C        1      2        2 
   5   chr5_71201282     HCab    G    C        0      0        2 
   5   chr5_71201282     HPrz    G    C        0      0        2 
   5   chr5_71201282     ZBoe    G    C        0      0        2 
   5   chr5_71201282     ZGre    G    C        0      0        2 
   5   chr5_71201282     ZHar    G    C        0      0        2 
   5   chr5_71201282   Sample    G    C        1      2        2 
   5   chr5_71204823     AAsi    A    G        0      0        2 
   5   chr5_71204823     AKia    A    G        0      0        2 
   5   chr5_71204823     AOna    A    G        0      0        2 
   5   chr5_71204823     ASom    A    G        0      0        2 
   5   chr5_71204823     HCab    A    G        1      2        2 
   5   chr5_71204823     HPrz    A    G      0.5      1        2 
   5   chr5_71204823     ZBoe    A    G        0      0        2 
   5   chr5_71204823     ZGre    A    G        0      0        2 
   5   chr5_71204823     ZHar    A    G        0      0        2 
   5   chr5_71204823   Sample    A    G        0      0        2 
   5   chr5_71208606     AAsi    G    A        0      0        2 
   5   chr5_71208606     AKia    G    A        0      0        2 
   5   chr5_71208606     AOna    G    A        0      0        2 
   5   chr5_71208606     ASom    G    A        0      0        2 
   5   chr5_71208606     HCab    G    A        1      2        2 
   5   chr5_71208606     HPrz    G    A        1      2        2 
   5   chr5_71208606     ZBoe    G    A        0      0        2 
   5   chr5_71208606     ZGre    G    A        0      0        2 
   5   chr5_71208606     ZHar    G    A        0      0        2 
   5   chr5_71208606   Sample    G    A        0      0        2 
   5   chr5_71221403     AAsi    T    G        0      0        2 
   5   chr5_71221403     AKia    T    G        0      0        2 
   5   chr5_71221403     AOna    T    G        0      0        2 
   5   chr5_71221403     ASom    T    G        0      0        2 
   5   chr5_71221403     HCab    T    G        0      0        2 
   5   chr5_71221403     HPrz    T    G        0      0        2 
   5   chr5_71221403     ZBoe    T    G        0      0        2 
   5   chr5_71221403     ZGre    T    G        1      2        2 
   5   chr5_71221403     ZHar    T    G        0      0        2 
   5   chr5_71221403   Sample    T    G        0      0        2 
   5   chr5_71221762     AAsi    G    T        0      0        2 
   5   chr5_71221762     AKia    G    T        0      0        2 
   5   chr5_71221762     AOna    G    T        0      0        2 
   5   chr5_71221762     ASom    G    T        0      0        2 
   5   chr5_71221762     HCab    G    T        1      2        2 
   5   chr5_71221762     HPrz    G    T        1      2        2 
   5   chr5_71221762     ZBoe    G    T        0      0        2 
   5   chr5_71221762     ZGre    G    T        0      0        2 
   5   chr5_71221762     ZHar    G    T        0      0        2 
   5   chr5_71221762   Sample    G    T        0      0        2 
   5   chr5_71223558     AAsi    C    G        0      0        2 
   5   chr5_71223558     AKia    C    G        0      0        2 
   5   chr5_71223558     AOna    C    G        0      0        2 
   5   chr5_71223558     ASom    C    G        0      0        2 
   5   chr5_71223558     HCab    C    G        0      0        2 
   5   chr5_71223558     HPrz    C    G        0      0        2 
   5   chr5_71223558     ZBoe    C    G      0.5      1        2 
   5   chr5_71223558     ZGre    C    G        0      0        2 
   5   chr5_71223558     ZHar    C    G        0      0        2 
   5   chr5_71223558   Sample    C    G        0      0        2 
   5   chr5_71232583     AAsi    A    G        0      0        2 
   5   chr5_71232583     AKia    A    G        0      0        2 
   5   chr5_71232583     AOna    A    G        0      0        2 
   5   chr5_71232583     ASom    A    G        0      0        2 
   5   chr5_71232583     HCab    A    G      0.5      1        2 
   5   chr5_71232583     HPrz    A    G        0      0        2 
   5   chr5_71232583     ZBoe    A    G        0      0        2 
   5   chr5_71232583     ZGre    A    G        0      0        2 
   5   chr5_71232583     ZHar    A    G        0      0        2 
   5   chr5_71232583   Sample    A    G        0      0        2 
   5   chr5_71234042     AAsi    C    T        0      0        2 
   5   chr5_71234042     AKia    C    T        0      0        2 
   5   chr5_71234042     AOna    C    T        0      0        2 
   5   chr5_71234042     ASom    C    T        0      0        2 
   5   chr5_71234042     HCab    C    T        0      0        2 
   5   chr5_71234042     HPrz    C    T        0      0        2 
   5   chr5_71234042     ZBoe    C    T        0      0        2 
   5   chr5_71234042     ZGre    C    T        0      0        2 
   5   chr5_71234042     ZHar    C    T      0.5      1        2 
   5   chr5_71234042   Sample    C    T        0      0        2 
   5   chr5_71242428     AAsi    C    G        0      0        2 
   5   chr5_71242428     AKia    C    G        0      0        2 
   5   chr5_71242428     AOna    C    G        0      0        2 
   5   chr5_71242428     ASom    C    G        0      0        2 
   5   chr5_71242428     HCab    C    G      0.5      1        2 
   5   chr5_71242428     HPrz    C    G      0.5      1        2 
   5   chr5_71242428     ZBoe    C    G        0      0        2 
   5   chr5_71242428     ZGre    C    G        0      0        2 
   5   chr5_71242428     ZHar    C    G        0      0        2 
   5   chr5_71242428   Sample    C    G        0      0        2 
   5   chr5_71245224     AAsi    G    C        0      0        2 
   5   chr5_71245224     AKia    G    C        0      0        2 
   5   chr5_71245224     AOna    G    C      0.5      1        2 
   5   chr5_71245224     ASom    G    C        0      0        2 
   5   chr5_71245224     HCab    G    C        0      0        2 
   5   chr5_71245224     HPrz    G    C        0      0        2 
   5   chr5_71245224     ZBoe    G    C        0      0        2 
   5   chr5_71245224     ZGre    G    C        0      0        2 
   5   chr5_71245224     ZHar    G    C        0      0        2 
   5   chr5_71245224   Sample    G    C        0      0        2 
   5   chr5_71245877     AAsi    A    G        0      0        2 
   5   chr5_71245877     AKia    A    G        0      0        2 
   5   chr5_71245877     AOna    A    G        0      0        2 
   5   chr5_71245877     ASom    A    G        0      0        2 
   5   chr5_71245877     HCab    A    G      0.5      1        2 
   5   chr5_71245877     HPrz    A    G      0.5      1        2 
   5   chr5_71245877     ZBoe    A    G        0      0        2 
   5   chr5_71245877     ZGre    A    G        0      0        2 
   5   chr5_71245877     ZHar    A    G        0      0        2 
   5   chr5_71245877   Sample    A    G        0      0        2 
   5   chr5_71251751     AAsi    A    G        0      0        2 
   5   chr5_71251751     AKia    A    G        0      0        2 
   5   chr5_71251751     AOna    A    G      0.5      1        2 
   5   chr5_71251751     ASom    A    G        0      0        2 
   5   chr5_71251751     HCab    A    G        0      0        2 
   5   chr5_71251751     HPrz    A    G        0      0        2 
   5   chr5_71251751     ZBoe    A    G        0      0        2 
   5   chr5_71251751     ZGre    A    G        0      0        2 
   5   chr5_71251751     ZHar    A    G        0      0        2 
   5   chr5_71251751   Sample    A    G        0      0        2 
   5   chr5_71254664     AAsi    C    T        0      0        2 
   5   chr5_71254664     AKia    C    T        0      0        2 
   5   chr5_71254664     AOna    C    T        1      2        2 
   5   chr5_71254664     ASom    C    T        0      0        2 
   5   chr5_71254664     HCab    C    T        0      0        2 
   5   chr5_71254664     HPrz    C    T        0      0        2 
   5   chr5_71254664     ZBoe    C    T        0      0        2 
   5   chr5_71254664     ZGre    C    T        0      0        2 
   5   chr5_71254664     ZHar    C    T        0      0        2 
   5   chr5_71254664   Sample    C    T        0      0        2 
   5   chr5_71257413     AAsi    A    C        0      0        2 
   5   chr5_71257413     AKia    A    C        0      0        2 
   5   chr5_71257413     AOna    A    C        0      0        2 
   5   chr5_71257413     ASom    A    C        0      0        2 
   5   chr5_71257413     HCab    A    C      0.5      1        2 
   5   chr5_71257413     HPrz    A    C        0      0        2 
   5   chr5_71257413     ZBoe    A    C        0      0        2 
   5   chr5_71257413     ZGre    A    C        0      0        2 
   5   chr5_71257413     ZHar    A    C        0      0        2 
   5   chr5_71257413   Sample    A    C        0      0        2 
   5   chr5_71260253     AAsi    A    G        0      0        2 
   5   chr5_71260253     AKia    A    G        0      0        2 
   5   chr5_71260253     AOna    A    G        0      0        2 
   5   chr5_71260253     ASom    A    G        0      0        2 
   5   chr5_71260253     HCab    A    G        0      0        2 
   5   chr5_71260253     HPrz    A    G        0      0        2 
   5   chr5_71260253     ZBoe    A    G        0      0        2 
   5   chr5_71260253     ZGre    A    G        0      0        2 
   5   chr5_71260253     ZHar    A    G      0.5      1        2 
   5   chr5_71260253   Sample    A    G        0      0        2 
   5   chr5_71260293     AAsi    G    C        0      0        2 
   5   chr5_71260293     AKia    G    C        0      0        2 
   5   chr5_71260293     AOna    G    C        0      0        2 
   5   chr5_71260293     ASom    G    C        0      0        2 
   5   chr5_71260293     HCab    G    C        0      0        2 
   5   chr5_71260293     HPrz    G    C        0      0        2 
   5   chr5_71260293     ZBoe    G    C        0      0        2 
   5   chr5_71260293     ZGre    G    C        1      2        2 
   5   chr5_71260293     ZHar    G    C        0      0        2 
   5   chr5_71260293   Sample    G    C        0      0        2 
   5   chr5_71265587     AAsi    C    T        0      0        2 
   5   chr5_71265587     AKia    C    T        0      0        2 
   5   chr5_71265587     AOna    C    T        0      0        2 
   5   chr5_71265587     ASom    C    T        0      0        2 
   5   chr5_71265587     HCab    C    T        1      2        2 
   5   chr5_71265587     HPrz    C    T        1      2        2 
   5   chr5_71265587     ZBoe    C    T        0      0        2 
   5   chr5_71265587     ZGre    C    T        0      0        2 
   5   chr5_71265587     ZHar    C    T        0      0        2 
   5   chr5_71265587   Sample    C    T        0      0        2 
   5   chr5_71270317     AAsi    G    A        0      0        2 
   5   chr5_71270317     AKia    G    A        0      0        2 
   5   chr5_71270317     AOna    G    A        0      0        2 
   5   chr5_71270317     ASom    G    A        0      0        2 
   5   chr5_71270317     HCab    G    A        0      0        2 
   5   chr5_71270317     HPrz    G    A        0      0        2 
   5   chr5_71270317     ZBoe    G    A      0.5      1        2 
   5   chr5_71270317     ZGre    G    A        0      0        2 
   5   chr5_71270317     ZHar    G    A        0      0        2 
   5   chr5_71270317   Sample    G    A        0      0        2 
   5   chr5_71276622     AAsi    G    A        0      0        2 
   5   chr5_71276622     AKia    G    A        0      0        2 
   5   chr5_71276622     AOna    G    A        0      0        2 
   5   chr5_71276622     ASom    G    A        0      0        2 
   5   chr5_71276622     HCab    G    A        1      2        2 
   5   chr5_71276622     HPrz    G    A        1      2        2 
   5   chr5_71276622     ZBoe    G    A        0      0        2 
   5   chr5_71276622     ZGre    G    A        0      0        2 
   5   chr5_71276622     ZHar    G    A        0      0        2 
   5   chr5_71276622   Sample    G    A        0      0        2 
   5   chr5_71284397     AAsi    T    C        0      0        2 
   5   chr5_71284397     AKia    T    C        0      0        2 
   5   chr5_71284397     AOna    T    C        0      0        2 
   5   chr5_71284397     ASom    T    C        0      0        2 
   5   chr5_71284397     HCab    T    C        0      0        2 
   5   chr5_71284397     HPrz    T    C        0      0        2 
   5   chr5_71284397     ZBoe    T    C      0.5      1        2 
   5   chr5_71284397     ZGre    T    C        0      0        2 
   5   chr5_71284397     ZHar    T    C        0      0        2 
   5   chr5_71284397   Sample    T    C        0      0        2 
   5   chr5_71285709     AAsi    T    C        0      0        2 
   5   chr5_71285709     AKia    T    C        0      0        2 
   5   chr5_71285709     AOna    T    C        0      0        2 
   5   chr5_71285709     ASom    T    C        0      0        2 
   5   chr5_71285709     HCab    T    C        1      2        2 
   5   chr5_71285709     HPrz    T    C        1      2        2 
   5   chr5_71285709     ZBoe    T    C        0      0        2 
   5   chr5_71285709     ZGre    T    C        0      0        2 
   5   chr5_71285709     ZHar    T    C        0      0        2 
   5   chr5_71285709   Sample    T    C        0      0        2 
   5   chr5_71285850     AAsi    T    C        0      0        2 
   5   chr5_71285850     AKia    T    C        0      0        2 
   5   chr5_71285850     AOna    T    C        0      0        2 
   5   chr5_71285850     ASom    T    C        0      0        2 
   5   chr5_71285850     HCab    T    C        0      0        2 
   5   chr5_71285850     HPrz    T    C        0      0        2 
   5   chr5_71285850     ZBoe    T    C      0.5      1        2 
   5   chr5_71285850     ZGre    T    C        0      0        2 
   5   chr5_71285850     ZHar    T    C        0      0        2 
   5   chr5_71285850   Sample    T    C        0      0        2 
   5   chr5_71287912     AAsi    A    G        0      0        2 
   5   chr5_71287912     AKia    A    G        0      0        2 
   5   chr5_71287912     AOna    A    G        0      0        2 
   5   chr5_71287912     ASom    A    G        0      0        2 
   5   chr5_71287912     HCab    A    G        1      2        2 
   5   chr5_71287912     HPrz    A    G        1      2        2 
   5   chr5_71287912     ZBoe    A    G        0      0        2 
   5   chr5_71287912     ZGre    A    G        0      0        2 
   5   chr5_71287912     ZHar    A    G        0      0        2 
   5   chr5_71287912   Sample    A    G        0      0        2 
   5   chr5_71291305     AAsi    A    G        0      0        2 
   5   chr5_71291305     AKia    A    G        0      0        2 
   5   chr5_71291305     AOna    A    G        1      2        2 
   5   chr5_71291305     ASom    A    G        0      0        2 
   5   chr5_71291305     HCab    A    G        0      0        2 
   5   chr5_71291305     HPrz    A    G        0      0        2 
   5   chr5_71291305     ZBoe    A    G        0      0        2 
   5   chr5_71291305     ZGre    A    G        0      0        2 
   5   chr5_71291305     ZHar    A    G        0      0        2 
   5   chr5_71291305   Sample    A    G        0      0        2 
   5   chr5_71292016     AAsi    T    C        0      0        2 
   5   chr5_71292016     AKia    T    C        0      0        2 
   5   chr5_71292016     AOna    T    C        0      0        2 
   5   chr5_71292016     ASom    T    C        0      0        2 
   5   chr5_71292016     HCab    T    C      0.5      1        2 
   5   chr5_71292016     HPrz    T    C        0      0        2 
   5   chr5_71292016     ZBoe    T    C        0      0        2 
   5   chr5_71292016     ZGre    T    C        0      0        2 
   5   chr5_71292016     ZHar    T    C        0      0        2 
   5   chr5_71292016   Sample    T    C        0      0        2 
   5   chr5_71292282     AAsi    A    C        0      0        2 
   5   chr5_71292282     AKia    A    C        1      2        2 
   5   chr5_71292282     AOna    A    C        0      0        2 
   5   chr5_71292282     ASom    A    C        0      0        2 
   5   chr5_71292282     HCab    A    C        0      0        2 
   5   chr5_71292282     HPrz    A    C        0      0        2 
   5   chr5_71292282     ZBoe    A    C        0      0        2 
   5   chr5_71292282     ZGre    A    C        0      0        2 
   5   chr5_71292282     ZHar    A    C        0      0        2 
   5   chr5_71292282   Sample    A    C        0      0        2 
   5   chr5_71297838     AAsi    A    G        0      0        2 
   5   chr5_71297838     AKia    A    G        0      0        2 
   5   chr5_71297838     AOna    A    G        1      2        2 
   5   chr5_71297838     ASom    A    G        0      0        2 
   5   chr5_71297838     HCab    A    G        1      2        2 
   5   chr5_71297838     HPrz    A    G        1      2        2 
   5   chr5_71297838     ZBoe    A    G        0      0        2 
   5   chr5_71297838     ZGre    A    G        0      0        2 
   5   chr5_71297838     ZHar    A    G        0      0        2 
   5   chr5_71297838   Sample    A    G        0      0        2 
   5   chr5_71298309     AAsi    G    A        0      0        2 
   5   chr5_71298309     AKia    G    A        0      0        2 
   5   chr5_71298309     AOna    G    A        0      0        2 
   5   chr5_71298309     ASom    G    A        0      0        2 
   5   chr5_71298309     HCab    G    A        1      2        2 
   5   chr5_71298309     HPrz    G    A        1      2        2 
   5   chr5_71298309     ZBoe    G    A        0      0        2 
   5   chr5_71298309     ZGre    G    A        0      0        2 
   5   chr5_71298309     ZHar    G    A        0      0        2 
   5   chr5_71298309   Sample    G    A        0      0        2 
   5   chr5_71307459     AAsi    T    C        1      2        2 
   5   chr5_71307459     AKia    T    C        0      0        2 
   5   chr5_71307459     AOna    T    C        0      0        2 
   5   chr5_71307459     ASom    T    C        1      2        2 
   5   chr5_71307459     HCab    T    C        0      0        2 
   5   chr5_71307459     HPrz    T    C        0      0        2 
   5   chr5_71307459     ZBoe    T    C        0      0        2 
   5   chr5_71307459     ZGre    T    C        0      0        2 
   5   chr5_71307459     ZHar    T    C        0      0        2 
   5   chr5_71307459   Sample    T    C        1      2        2 
   5   chr5_71309642     AAsi    T    G        0      0        2 
   5   chr5_71309642     AKia    T    G        0      0        2 
   5   chr5_71309642     AOna    T    G        0      0        2 
   5   chr5_71309642     ASom    T    G        0      0        2 
   5   chr5_71309642     HCab    T    G        1      2        2 
   5   chr5_71309642     HPrz    T    G        1      2        2 
   5   chr5_71309642     ZBoe    T    G      0.5      1        2 
   5   chr5_71309642     ZGre    T    G        0      0        2 
   5   chr5_71309642     ZHar    T    G        0      0        2 
   5   chr5_71309642   Sample    T    G        0      0        2 
   5   chr5_71310444     AAsi    T    C        0      0        2 
   5   chr5_71310444     AKia    T    C        0      0        2 
   5   chr5_71310444     AOna    T    C        0      0        2 
   5   chr5_71310444     ASom    T    C        0      0        2 
   5   chr5_71310444     HCab    T    C        0      0        2 
   5   chr5_71310444     HPrz    T    C        1      2        2 
   5   chr5_71310444     ZBoe    T    C        0      0        2 
   5   chr5_71310444     ZGre    T    C        0      0        2 
   5   chr5_71310444     ZHar    T    C        0      0        2 
   5   chr5_71310444   Sample    T    C        0      0        2 
   5   chr5_71314225     AAsi    C    T        0      0        2 
   5   chr5_71314225     AKia    C    T        0      0        2 
   5   chr5_71314225     AOna    C    T      0.5      1        2 
   5   chr5_71314225     ASom    C    T        0      0        2 
   5   chr5_71314225     HCab    C    T        0      0        2 
   5   chr5_71314225     HPrz    C    T        0      0        2 
   5   chr5_71314225     ZBoe    C    T        0      0        2 
   5   chr5_71314225     ZGre    C    T        0      0        2 
   5   chr5_71314225     ZHar    C    T        0      0        2 
   5   chr5_71314225   Sample    C    T        0      0        2 
   5   chr5_71314750     AAsi    C    A        0      0        2 
   5   chr5_71314750     AKia    C    A        0      0        2 
   5   chr5_71314750     AOna    C    A        0      0        2 
   5   chr5_71314750     ASom    C    A        0      0        2 
   5   chr5_71314750     HCab    C    A        1      2        2 
   5   chr5_71314750     HPrz    C    A        1      2        2 
   5   chr5_71314750     ZBoe    C    A        0      0        2 
   5   chr5_71314750     ZGre    C    A        0      0        2 
   5   chr5_71314750     ZHar    C    A        0      0        2 
   5   chr5_71314750   Sample    C    A        0      0        2 
   5   chr5_71324704     AAsi    T    C        0      0        2 
   5   chr5_71324704     AKia    T    C        0      0        2 
   5   chr5_71324704     AOna    T    C        0      0        2 
   5   chr5_71324704     ASom    T    C        0      0        2 
   5   chr5_71324704     HCab    T    C        1      2        2 
   5   chr5_71324704     HPrz    T    C        1      2        2 
   5   chr5_71324704     ZBoe    T    C      0.5      1        2 
   5   chr5_71324704     ZGre    T    C        0      0        2 
   5   chr5_71324704     ZHar    T    C        0      0        2 
   5   chr5_71324704   Sample    T    C        0      0        2 
   5   chr5_71328304     AAsi    C    T        0      0        2 
   5   chr5_71328304     AKia    C    T        0      0        2 
   5   chr5_71328304     AOna    C    T        0      0        2 
   5   chr5_71328304     ASom    C    T        0      0        2 
   5   chr5_71328304     HCab    C    T        0      0        2 
   5   chr5_71328304     HPrz    C    T        0      0        2 
   5   chr5_71328304     ZBoe    C    T      0.5      1        2 
   5   chr5_71328304     ZGre    C    T        0      0        2 
   5   chr5_71328304     ZHar    C    T        0      0        2 
   5   chr5_71328304   Sample    C    T        0      0        2 
   5   chr5_71329637     AAsi    G    A        0      0        2 
   5   chr5_71329637     AKia    G    A        0      0        2 
   5   chr5_71329637     AOna    G    A        0      0        2 
   5   chr5_71329637     ASom    G    A        0      0        2 
   5   chr5_71329637     HCab    G    A        1      2        2 
   5   chr5_71329637     HPrz    G    A        1      2        2 
   5   chr5_71329637     ZBoe    G    A        0      0        2 
   5   chr5_71329637     ZGre    G    A        0      0        2 
   5   chr5_71329637     ZHar    G    A        0      0        2 
   5   chr5_71329637   Sample    G    A        0      0        2 
   5   chr5_71337163     AAsi    T    G        1      2        2 
   5   chr5_71337163     AKia    T    G        0      0        2 
   5   chr5_71337163     AOna    T    G        0      0        2 
   5   chr5_71337163     ASom    T    G        1      2        2 
   5   chr5_71337163     HCab    T    G        0      0        2 
   5   chr5_71337163     HPrz    T    G        0      0        2 
   5   chr5_71337163     ZBoe    T    G        0      0        2 
   5   chr5_71337163     ZGre    T    G        0      0        2 
   5   chr5_71337163     ZHar    T    G        0      0        2 
   5   chr5_71337163   Sample    T    G        1      2        2 
   5   chr5_71338000     AAsi    T    C        0      0        2 
   5   chr5_71338000     AKia    T    C        0      0        2 
   5   chr5_71338000     AOna    T    C        0      0        2 
   5   chr5_71338000     ASom    T    C        0      0        2 
   5   chr5_71338000     HCab    T    C        0      0        2 
   5   chr5_71338000     HPrz    T    C        1      2        2 
   5   chr5_71338000     ZBoe    T    C        0      0        2 
   5   chr5_71338000     ZGre    T    C        0      0        2 
   5   chr5_71338000     ZHar    T    C        0      0        2 
   5   chr5_71338000   Sample    T    C        0      0        2 
   5   chr5_71340582     AAsi    C    T        0      0        2 
   5   chr5_71340582     AKia    C    T        0      0        2 
   5   chr5_71340582     AOna    C    T        0      0        2 
   5   chr5_71340582     ASom    C    T        0      0        2 
   5   chr5_71340582     HCab    C    T        0      0        2 
   5   chr5_71340582     HPrz    C    T        0      0        2 
   5   chr5_71340582     ZBoe    C    T        0      0        2 
   5   chr5_71340582     ZGre    C    T        0      0        2 
   5   chr5_71340582     ZHar    C    T        1      2        2 
   5   chr5_71340582   Sample    C    T        0      0        2 
   5   chr5_71344289     AAsi    C    T        0      0        2 
   5   chr5_71344289     AKia    C    T        0      0        2 
   5   chr5_71344289     AOna    C    T        0      0        2 
   5   chr5_71344289     ASom    C    T        0      0        2 
   5   chr5_71344289     HCab    C    T        0      0        2 
   5   chr5_71344289     HPrz    C    T        0      0        2 
   5   chr5_71344289     ZBoe    C    T      0.5      1        2 
   5   chr5_71344289     ZGre    C    T        0      0        2 
   5   chr5_71344289     ZHar    C    T        0      0        2 
   5   chr5_71344289   Sample    C    T        0      0        2 
   5   chr5_71344593     AAsi    G    C        0      0        2 
   5   chr5_71344593     AKia    G    C        0      0        2 
   5   chr5_71344593     AOna    G    C        0      0        2 
   5   chr5_71344593     ASom    G    C        0      0        2 
   5   chr5_71344593     HCab    G    C        0      0        2 
   5   chr5_71344593     HPrz    G    C        0      0        2 
   5   chr5_71344593     ZBoe    G    C        0      0        2 
   5   chr5_71344593     ZGre    G    C        0      0        2 
   5   chr5_71344593     ZHar    G    C        1      2        2 
   5   chr5_71344593   Sample    G    C        0      0        2 
   5   chr5_71350722     AAsi    A    G        0      0        2 
   5   chr5_71350722     AKia    A    G      0.5      1        2 
   5   chr5_71350722     AOna    A    G        0      0        2 
   5   chr5_71350722     ASom    A    G        0      0        2 
   5   chr5_71350722     HCab    A    G        0      0        2 
   5   chr5_71350722     HPrz    A    G        0      0        2 
   5   chr5_71350722     ZBoe    A    G        0      0        2 
   5   chr5_71350722     ZGre    A    G        0      0        2 
   5   chr5_71350722     ZHar    A    G        0      0        2 
   5   chr5_71350722   Sample    A    G        0      0        2 
   5   chr5_71358105     AAsi    G    C        0      0        2 
   5   chr5_71358105     AKia    G    C        0      0        2 
   5   chr5_71358105     AOna    G    C        0      0        2 
   5   chr5_71358105     ASom    G    C        0      0        2 
   5   chr5_71358105     HCab    G    C        0      0        2 
   5   chr5_71358105     HPrz    G    C        0      0        2 
   5   chr5_71358105     ZBoe    G    C        0      0        2 
   5   chr5_71358105     ZGre    G    C        0      0        2 
   5   chr5_71358105     ZHar    G    C      0.5      1        2 
   5   chr5_71358105   Sample    G    C        0      0        2 
   5   chr5_71360881     AAsi    A    G        0      0        2 
   5   chr5_71360881     AKia    A    G        0      0        2 
   5   chr5_71360881     AOna    A    G        0      0        2 
   5   chr5_71360881     ASom    A    G        0      0        2 
   5   chr5_71360881     HCab    A    G      0.5      1        2 
   5   chr5_71360881     HPrz    A    G        0      0        2 
   5   chr5_71360881     ZBoe    A    G        0      0        2 
   5   chr5_71360881     ZGre    A    G        0      0        2 
   5   chr5_71360881     ZHar    A    G        0      0        2 
   5   chr5_71360881   Sample    A    G        0      0        2 
   5   chr5_71363049     AAsi    G    C        0      0        2 
   5   chr5_71363049     AKia    G    C        0      0        2 
   5   chr5_71363049     AOna    G    C        0      0        2 
   5   chr5_71363049     ASom    G    C        0      0        2 
   5   chr5_71363049     HCab    G    C      0.5      1        2 
   5   chr5_71363049     HPrz    G    C      0.5      1        2 
   5   chr5_71363049     ZBoe    G    C        0      0        2 
   5   chr5_71363049     ZGre    G    C        0      0        2 
   5   chr5_71363049     ZHar    G    C        0      0        2 
   5   chr5_71363049   Sample    G    C        0      0        2 
   5   chr5_71365928     AAsi    T    C        0      0        2 
   5   chr5_71365928     AKia    T    C        0      0        2 
   5   chr5_71365928     AOna    T    C      0.5      1        2 
   5   chr5_71365928     ASom    T    C        0      0        2 
   5   chr5_71365928     HCab    T    C        0      0        2 
   5   chr5_71365928     HPrz    T    C        0      0        2 
   5   chr5_71365928     ZBoe    T    C        0      0        2 
   5   chr5_71365928     ZGre    T    C        0      0        2 
   5   chr5_71365928     ZHar    T    C        0      0        2 
   5   chr5_71365928   Sample    T    C        0      0        2 
   5   chr5_71368969     AAsi    G    A        0      0        2 
   5   chr5_71368969     AKia    G    A        0      0        2 
   5   chr5_71368969     AOna    G    A        0      0        2 
   5   chr5_71368969     ASom    G    A        0      0        2 
   5   chr5_71368969     HCab    G    A      0.5      1        2 
   5   chr5_71368969     HPrz    G    A      0.5      1        2 
   5   chr5_71368969     ZBoe    G    A        0      0        2 
   5   chr5_71368969     ZGre    G    A        0      0        2 
   5   chr5_71368969     ZHar    G    A        0      0        2 
   5   chr5_71368969   Sample    G    A        0      0        2 
   5   chr5_71369278     AAsi    A    G        0      0        2 
   5   chr5_71369278     AKia    A    G      0.5      1        2 
   5   chr5_71369278     AOna    A    G        0      0        2 
   5   chr5_71369278     ASom    A    G        0      0        2 
   5   chr5_71369278     HCab    A    G        0      0        2 
   5   chr5_71369278     HPrz    A    G        0      0        2 
   5   chr5_71369278     ZBoe    A    G        0      0        2 
   5   chr5_71369278     ZGre    A    G        0      0        2 
   5   chr5_71369278     ZHar    A    G        0      0        2 
   5   chr5_71369278   Sample    A    G        0      0        2 
   5   chr5_71371846     AAsi    G    A        0      0        2 
   5   chr5_71371846     AKia    G    A        0      0        2 
   5   chr5_71371846     AOna    G    A        0      0        2 
   5   chr5_71371846     ASom    G    A        0      0        2 
   5   chr5_71371846     HCab    G    A        0      0        2 
   5   chr5_71371846     HPrz    G    A        0      0        2 
   5   chr5_71371846     ZBoe    G    A        1      2        2 
   5   chr5_71371846     ZGre    G    A        0      0        2 
   5   chr5_71371846     ZHar    G    A        1      2        2 
   5   chr5_71371846   Sample    G    A        0      0        2 
   5   chr5_71372142     AAsi    A    G        1      2        2 
   5   chr5_71372142     AKia    A    G        0      0        2 
   5   chr5_71372142     AOna    A    G        0      0        2 
   5   chr5_71372142     ASom    A    G        1      2        2 
   5   chr5_71372142     HCab    A    G        0      0        2 
   5   chr5_71372142     HPrz    A    G        0      0        2 
   5   chr5_71372142     ZBoe    A    G        0      0        2 
   5   chr5_71372142     ZGre    A    G        0      0        2 
   5   chr5_71372142     ZHar    A    G        0      0        2 
   5   chr5_71372142   Sample    A    G        1      2        2 
   5   chr5_71379804     AAsi    C    T        0      0        2 
   5   chr5_71379804     AKia    C    T        0      0        2 
   5   chr5_71379804     AOna    C    T        0      0        2 
   5   chr5_71379804     ASom    C    T        0      0        2 
   5   chr5_71379804     HCab    C    T        1      2        2 
   5   chr5_71379804     HPrz    C    T        1      2        2 
   5   chr5_71379804     ZBoe    C    T        0      0        2 
   5   chr5_71379804     ZGre    C    T        0      0        2 
   5   chr5_71379804     ZHar    C    T        0      0        2 
   5   chr5_71379804   Sample    C    T        0      0        2 
   5   chr5_71383840     AAsi    T    G        0      0        2 
   5   chr5_71383840     AKia    T    G        0      0        2 
   5   chr5_71383840     AOna    T    G        0      0        2 
   5   chr5_71383840     ASom    T    G        0      0        2 
   5   chr5_71383840     HCab    T    G      0.5      1        2 
   5   chr5_71383840     HPrz    T    G        0      0        2 
   5   chr5_71383840     ZBoe    T    G        0      0        2 
   5   chr5_71383840     ZGre    T    G        0      0        2 
   5   chr5_71383840     ZHar    T    G        0      0        2 
   5   chr5_71383840   Sample    T    G        0      0        2 
   5   chr5_71389223     AAsi    C    T        0      0        2 
   5   chr5_71389223     AKia    C    T        0      0        2 
   5   chr5_71389223     AOna    C    T        0      0        2 
   5   chr5_71389223     ASom    C    T        0      0        2 
   5   chr5_71389223     HCab    C    T        1      2        2 
   5   chr5_71389223     HPrz    C    T        1      2        2 
   5   chr5_71389223     ZBoe    C    T        0      0        2 
   5   chr5_71389223     ZGre    C    T        0      0        2 
   5   chr5_71389223     ZHar    C    T        0      0        2 
   5   chr5_71389223   Sample    C    T        0      0        2 
   5   chr5_71390350     AAsi    C    G        0      0        2 
   5   chr5_71390350     AKia    C    G        0      0        2 
   5   chr5_71390350     AOna    C    G        0      0        2 
   5   chr5_71390350     ASom    C    G        0      0        2 
   5   chr5_71390350     HCab    C    G        1      2        2 
   5   chr5_71390350     HPrz    C    G        1      2        2 
   5   chr5_71390350     ZBoe    C    G        0      0        2 
   5   chr5_71390350     ZGre    C    G        0      0        2 
   5   chr5_71390350     ZHar    C    G        0      0        2 
   5   chr5_71390350   Sample    C    G        0      0        2 
   5   chr5_71395240     AAsi    C    T        0      0        2 
   5   chr5_71395240     AKia    C    T        0      0        2 
   5   chr5_71395240     AOna    C    T        0      0        2 
   5   chr5_71395240     ASom    C    T        0      0        2 
   5   chr5_71395240     HCab    C    T        0      0        2 
   5   chr5_71395240     HPrz    C    T        0      0        2 
   5   chr5_71395240     ZBoe    C    T        1      2        2 
   5   chr5_71395240     ZGre    C    T        0      0        2 
   5   chr5_71395240     ZHar    C    T        0      0        2 
   5   chr5_71395240   Sample    C    T        0      0        2 
   5   chr5_71397017     AAsi    C    T        0      0        2 
   5   chr5_71397017     AKia    C    T        0      0        2 
   5   chr5_71397017     AOna    C    T        1      2        2 
   5   chr5_71397017     ASom    C    T        0      0        2 
   5   chr5_71397017     HCab    C    T        0      0        2 
   5   chr5_71397017     HPrz    C    T        0      0        2 
   5   chr5_71397017     ZBoe    C    T        0      0        2 
   5   chr5_71397017     ZGre    C    T        0      0        2 
   5   chr5_71397017     ZHar    C    T        0      0        2 
   5   chr5_71397017   Sample    C    T        0      0        2 
   5   chr5_71411703     AAsi    C    T        1      2        2 
   5   chr5_71411703     AKia    C    T        0      0        2 
   5   chr5_71411703     AOna    C    T        0      0        2 
   5   chr5_71411703     ASom    C    T        1      2        2 
   5   chr5_71411703     HCab    C    T        0      0        2 
   5   chr5_71411703     HPrz    C    T        0      0        2 
   5   chr5_71411703     ZBoe    C    T        0      0        2 
   5   chr5_71411703     ZGre    C    T        0      0        2 
   5   chr5_71411703     ZHar    C    T        0      0        2 
   5   chr5_71411703   Sample    C    T        1      2        2 
   5   chr5_71419755     AAsi    G    A        0      0        2 
   5   chr5_71419755     AKia    G    A        0      0        2 
   5   chr5_71419755     AOna    G    A        0      0        2 
   5   chr5_71419755     ASom    G    A        0      0        2 
   5   chr5_71419755     HCab    G    A        0      0        2 
   5   chr5_71419755     HPrz    G    A        0      0        2 
   5   chr5_71419755     ZBoe    G    A        0      0        2 
   5   chr5_71419755     ZGre    G    A        1      2        2 
   5   chr5_71419755     ZHar    G    A        0      0        2 
   5   chr5_71419755   Sample    G    A        0      0        2 
   5   chr5_71421832     AAsi    T    C        0      0        2 
   5   chr5_71421832     AKia    T    C        1      2        2 
   5   chr5_71421832     AOna    T    C        0      0        2 
   5   chr5_71421832     ASom    T    C        0      0        2 
   5   chr5_71421832     HCab    T    C        0      0        2 
   5   chr5_71421832     HPrz    T    C        0      0        2 
   5   chr5_71421832     ZBoe    T    C        0      0        2 
   5   chr5_71421832     ZGre    T    C        0      0        2 
   5   chr5_71421832     ZHar    T    C        0      0        2 
   5   chr5_71421832   Sample    T    C        0      0        2 
   5   chr5_71433815     AAsi    A    T        0      0        2 
   5   chr5_71433815     AKia    A    T        0      0        2 
   5   chr5_71433815     AOna    A    T        0      0        2 
   5   chr5_71433815     ASom    A    T        0      0        2 
   5   chr5_71433815     HCab    A    T        0      0        2 
   5   chr5_71433815     HPrz    A    T      0.5      1        2 
   5   chr5_71433815     ZBoe    A    T        0      0        2 
   5   chr5_71433815     ZGre    A    T        0      0        2 
   5   chr5_71433815     ZHar    A    T        0      0        2 
   5   chr5_71433815   Sample    A    T        0      0        2 
   5   chr5_71447879     AAsi    T    C        0      0        2 
   5   chr5_71447879     AKia    T    C        0      0        2 
   5   chr5_71447879     AOna    T    C        0      0        2 
   5   chr5_71447879     ASom    T    C        0      0        2 
   5   chr5_71447879     HCab    T    C      0.5      1        2 
   5   chr5_71447879     HPrz    T    C        0      0        2 
   5   chr5_71447879     ZBoe    T    C        0      0        2 
   5   chr5_71447879     ZGre    T    C        0      0        2 
   5   chr5_71447879     ZHar    T    C        0      0        2 
   5   chr5_71447879   Sample    T    C        0      0        2 
   5   chr5_71456859     AAsi    C    T        0      0        2 
   5   chr5_71456859     AKia    C    T        0      0        2 
   5   chr5_71456859     AOna    C    T        0      0        2 
   5   chr5_71456859     ASom    C    T        0      0        2 
   5   chr5_71456859     HCab    C    T        0      0        2 
   5   chr5_71456859     HPrz    C    T        0      0        2 
   5   chr5_71456859     ZBoe    C    T      0.5      1        2 
   5   chr5_71456859     ZGre    C    T        0      0        2 
   5   chr5_71456859     ZHar    C    T        0      0        2 
   5   chr5_71456859   Sample    C    T        0      0        2 
   5   chr5_71456872     AAsi    A    G        0      0        2 
   5   chr5_71456872     AKia    A    G        0      0        2 
   5   chr5_71456872     AOna    A    G        0      0        2 
   5   chr5_71456872     ASom    A    G        0      0        2 
   5   chr5_71456872     HCab    A    G        0      0        2 
   5   chr5_71456872     HPrz    A    G        0      0        2 
   5   chr5_71456872     ZBoe    A    G      0.5      1        2 
   5   chr5_71456872     ZGre    A    G        0      0        2 
   5   chr5_71456872     ZHar    A    G        0      0        2 
   5   chr5_71456872   Sample    A    G        0      0        2 
   5   chr5_71465022     AAsi    C    T        0      0        2 
   5   chr5_71465022     AKia    C    T        0      0        2 
   5   chr5_71465022     AOna    C    T        0      0        2 
   5   chr5_71465022     ASom    C    T        0      0        2 
   5   chr5_71465022     HCab    C    T        0      0        2 
   5   chr5_71465022     HPrz    C    T        0      0        2 
   5   chr5_71465022     ZBoe    C    T        0      0        2 
   5   chr5_71465022     ZGre    C    T        1      2        2 
   5   chr5_71465022     ZHar    C    T        0      0        2 
   5   chr5_71465022   Sample    C    T        0      0        2 
   5   chr5_71466959     AAsi    C    T        0      0        2 
   5   chr5_71466959     AKia    C    T        0      0        2 
   5   chr5_71466959     AOna    C    T        0      0        2 
   5   chr5_71466959     ASom    C    T        0      0        2 
   5   chr5_71466959     HCab    C    T        0      0        2 
   5   chr5_71466959     HPrz    C    T        0      0        2 
   5   chr5_71466959     ZBoe    C    T        0      0        2 
   5   chr5_71466959     ZGre    C    T        0      0        2 
   5   chr5_71466959     ZHar    C    T        1      2        2 
   5   chr5_71466959   Sample    C    T        0      0        2 
   5   chr5_71470697     AAsi    A    G        0      0        2 
   5   chr5_71470697     AKia    A    G        0      0        2 
   5   chr5_71470697     AOna    A    G        0      0        2 
   5   chr5_71470697     ASom    A    G        0      0        2 
   5   chr5_71470697     HCab    A    G        0      0        2 
   5   chr5_71470697     HPrz    A    G        0      0        2 
   5   chr5_71470697     ZBoe    A    G        0      0        2 
   5   chr5_71470697     ZGre    A    G        0      0        2 
   5   chr5_71470697     ZHar    A    G      0.5      1        2 
   5   chr5_71470697   Sample    A    G        0      0        2 
   5   chr5_71471609     AAsi    C    A        0      0        2 
   5   chr5_71471609     AKia    C    A        0      0        2 
   5   chr5_71471609     AOna    C    A        0      0        2 
   5   chr5_71471609     ASom    C    A        0      0        2 
   5   chr5_71471609     HCab    C    A        0      0        2 
   5   chr5_71471609     HPrz    C    A        0      0        2 
   5   chr5_71471609     ZBoe    C    A      0.5      1        2 
   5   chr5_71471609     ZGre    C    A        0      0        2 
   5   chr5_71471609     ZHar    C    A        0      0        2 
   5   chr5_71471609   Sample    C    A        0      0        2 
   5   chr5_71472001     AAsi    G    A        0      0        2 
   5   chr5_71472001     AKia    G    A        0      0        2 
   5   chr5_71472001     AOna    G    A      0.5      1        2 
   5   chr5_71472001     ASom    G    A        0      0        2 
   5   chr5_71472001     HCab    G    A        0      0        2 
   5   chr5_71472001     HPrz    G    A        0      0        2 
   5   chr5_71472001     ZBoe    G    A        0      0        2 
   5   chr5_71472001     ZGre    G    A        0      0        2 
   5   chr5_71472001     ZHar    G    A        0      0        2 
   5   chr5_71472001   Sample    G    A        0      0        2 
   5   chr5_71473851     AAsi    G    A        0      0        2 
   5   chr5_71473851     AKia    G    A        0      0        2 
   5   chr5_71473851     AOna    G    A        0      0        2 
   5   chr5_71473851     ASom    G    A        0      0        2 
   5   chr5_71473851     HCab    G    A        0      0        2 
   5   chr5_71473851     HPrz    G    A        0      0        2 
   5   chr5_71473851     ZBoe    G    A        0      0        2 
   5   chr5_71473851     ZGre    G    A      0.5      1        2 
   5   chr5_71473851     ZHar    G    A        0      0        2 
   5   chr5_71473851   Sample    G    A        0      0        2 
   5   chr5_71475880     AAsi    T    C        0      0        2 
   5   chr5_71475880     AKia    T    C        0      0        2 
   5   chr5_71475880     AOna    T    C        0      0        2 
   5   chr5_71475880     ASom    T    C        1      2        2 
   5   chr5_71475880     HCab    T    C        0      0        2 
   5   chr5_71475880     HPrz    T    C        0      0        2 
   5   chr5_71475880     ZBoe    T    C        0      0        2 
   5   chr5_71475880     ZGre    T    C        0      0        2 
   5   chr5_71475880     ZHar    T    C        0      0        2 
   5   chr5_71475880   Sample    T    C        0      0        2 
   5   chr5_71478921     AAsi    A    G        0      0        2 
   5   chr5_71478921     AKia    A    G        0      0        2 
   5   chr5_71478921     AOna    A    G        0      0        2 
   5   chr5_71478921     ASom    A    G        0      0        2 
   5   chr5_71478921     HCab    A    G        0      0        2 
   5   chr5_71478921     HPrz    A    G        0      0        2 
   5   chr5_71478921     ZBoe    A    G      0.5      1        2 
   5   chr5_71478921     ZGre    A    G        0      0        2 
   5   chr5_71478921     ZHar    A    G        0      0        2 
   5   chr5_71478921   Sample    A    G        0      0        2 
   5   chr5_71488398     AAsi    T    C        0      0        2 
   5   chr5_71488398     AKia    T    C        1      2        2 
   5   chr5_71488398     AOna    T    C        1      2        2 
   5   chr5_71488398     ASom    T    C        0      0        2 
   5   chr5_71488398     HCab    T    C        0      0        2 
   5   chr5_71488398     HPrz    T    C        0      0        2 
   5   chr5_71488398     ZBoe    T    C        0      0        2 
   5   chr5_71488398     ZGre    T    C        0      0        2 
   5   chr5_71488398     ZHar    T    C        0      0        2 
   5   chr5_71488398   Sample    T    C        0      0        2 
   5   chr5_71494637     AAsi    T    C        0      0        2 
   5   chr5_71494637     AKia    T    C        0      0        2 
   5   chr5_71494637     AOna    T    C        0      0        2 
   5   chr5_71494637     ASom    T    C        0      0        2 
   5   chr5_71494637     HCab    T    C        1      2        2 
   5   chr5_71494637     HPrz    T    C        1      2        2 
   5   chr5_71494637     ZBoe    T    C        0      0        2 
   5   chr5_71494637     ZGre    T    C        0      0        2 
   5   chr5_71494637     ZHar    T    C        0      0        2 
   5   chr5_71494637   Sample    T    C        0      0        2 
   5   chr5_71513815     AAsi    G    C        0      0        2 
   5   chr5_71513815     AKia    G    C        0      0        2 
   5   chr5_71513815     AOna    G    C        0      0        2 
   5   chr5_71513815     ASom    G    C        1      2        2 
   5   chr5_71513815     HCab    G    C        0      0        2 
   5   chr5_71513815     HPrz    G    C        0      0        2 
   5   chr5_71513815     ZBoe    G    C        0      0        2 
   5   chr5_71513815     ZGre    G    C        0      0        2 
   5   chr5_71513815     ZHar    G    C        0      0        2 
   5   chr5_71513815   Sample    G    C        0      0        2 
   5   chr5_71515577     AAsi    C    T        0      0        2 
   5   chr5_71515577     AKia    C    T        0      0        2 
   5   chr5_71515577     AOna    C    T        0      0        2 
   5   chr5_71515577     ASom    C    T        0      0        2 
   5   chr5_71515577     HCab    C    T        0      0        2 
   5   chr5_71515577     HPrz    C    T      0.5      1        2 
   5   chr5_71515577     ZBoe    C    T        0      0        2 
   5   chr5_71515577     ZGre    C    T        0      0        2 
   5   chr5_71515577     ZHar    C    T        0      0        2 
   5   chr5_71515577   Sample    C    T        0      0        2 
   5   chr5_71515899     AAsi    T    C        0      0        2 
   5   chr5_71515899     AKia    T    C        0      0        2 
   5   chr5_71515899     AOna    T    C      0.5      1        2 
   5   chr5_71515899     ASom    T    C        0      0        2 
   5   chr5_71515899     HCab    T    C        0      0        2 
   5   chr5_71515899     HPrz    T    C        0      0        2 
   5   chr5_71515899     ZBoe    T    C        0      0        2 
   5   chr5_71515899     ZGre    T    C        0      0        2 
   5   chr5_71515899     ZHar    T    C        0      0        2 
   5   chr5_71515899   Sample    T    C        0      0        2 
   5   chr5_71516721     AAsi    T    C        0      0        2 
   5   chr5_71516721     AKia    T    C        0      0        2 
   5   chr5_71516721     AOna    T    C        0      0        2 
   5   chr5_71516721     ASom    T    C        0      0        2 
   5   chr5_71516721     HCab    T    C        1      2        2 
   5   chr5_71516721     HPrz    T    C        1      2        2 
   5   chr5_71516721     ZBoe    T    C        0      0        2 
   5   chr5_71516721     ZGre    T    C        0      0        2 
   5   chr5_71516721     ZHar    T    C        0      0        2 
   5   chr5_71516721   Sample    T    C        0      0        2 
   5   chr5_71528780     AAsi    C    T        0      0        2 
   5   chr5_71528780     AKia    C    T        0      0        2 
   5   chr5_71528780     AOna    C    T        0      0        2 
   5   chr5_71528780     ASom    C    T        0      0        2 
   5   chr5_71528780     HCab    C    T        0      0        2 
   5   chr5_71528780     HPrz    C    T        0      0        2 
   5   chr5_71528780     ZBoe    C    T        0      0        2 
   5   chr5_71528780     ZGre    C    T      0.5      1        2 
   5   chr5_71528780     ZHar    C    T        0      0        2 
   5   chr5_71528780   Sample    C    T        0      0        2 
   5   chr5_71548233     AAsi    T    C        0      0        2 
   5   chr5_71548233     AKia    T    C        1      2        2 
   5   chr5_71548233     AOna    T    C      0.5      1        2 
   5   chr5_71548233     ASom    T    C        0      0        2 
   5   chr5_71548233     HCab    T    C        1      2        2 
   5   chr5_71548233     HPrz    T    C        1      2        2 
   5   chr5_71548233     ZBoe    T    C        0      0        2 
   5   chr5_71548233     ZGre    T    C        0      0        2 
   5   chr5_71548233     ZHar    T    C        0      0        2 
   5   chr5_71548233   Sample    T    C        0      0        2 
   5   chr5_71548690     AAsi    A    G        0      0        2 
   5   chr5_71548690     AKia    A    G        0      0        2 
   5   chr5_71548690     AOna    A    G        0      0        2 
   5   chr5_71548690     ASom    A    G        0      0        2 
   5   chr5_71548690     HCab    A    G        0      0        2 
   5   chr5_71548690     HPrz    A    G        0      0        2 
   5   chr5_71548690     ZBoe    A    G      0.5      1        2 
   5   chr5_71548690     ZGre    A    G        0      0        2 
   5   chr5_71548690     ZHar    A    G        0      0        2 
   5   chr5_71548690   Sample    A    G        0      0        2 
   5   chr5_71554964     AAsi    G    T      0.5      1        2 
   5   chr5_71554964     AKia    G    T        0      0        2 
   5   chr5_71554964     AOna    G    T        0      0        2 
   5   chr5_71554964     ASom    G    T        0      0        2 
   5   chr5_71554964     HCab    G    T        0      0        2 
   5   chr5_71554964     HPrz    G    T        0      0        2 
   5   chr5_71554964     ZBoe    G    T        0      0        2 
   5   chr5_71554964     ZGre    G    T        0      0        2 
   5   chr5_71554964     ZHar    G    T        0      0        2 
   5   chr5_71554964   Sample    G    T        0      0        2 
   5   chr5_71561050     AAsi    C    T        0      0        2 
   5   chr5_71561050     AKia    C    T        0      0        2 
   5   chr5_71561050     AOna    C    T        0      0        2 
   5   chr5_71561050     ASom    C    T        0      0        2 
   5   chr5_71561050     HCab    C    T        0      0        2 
   5   chr5_71561050     HPrz    C    T        0      0        2 
   5   chr5_71561050     ZBoe    C    T      0.5      1        2 
   5   chr5_71561050     ZGre    C    T        0      0        2 
   5   chr5_71561050     ZHar    C    T        0      0        2 
   5   chr5_71561050   Sample    C    T        0      0        2 
   5   chr5_71564218     AAsi    C    T        0      0        2 
   5   chr5_71564218     AKia    C    T        0      0        2 
   5   chr5_71564218     AOna    C    T        0      0        2 
   5   chr5_71564218     ASom    C    T        0      0        2 
   5   chr5_71564218     HCab    C    T        1      2        2 
   5   chr5_71564218     HPrz    C    T        1      2        2 
   5   chr5_71564218     ZBoe    C    T        0      0        2 
   5   chr5_71564218     ZGre    C    T        0      0        2 
   5   chr5_71564218     ZHar    C    T        0      0        2 
   5   chr5_71564218   Sample    C    T        0      0        2 
   5   chr5_71571479     AAsi    A    G        0      0        2 
   5   chr5_71571479     AKia    A    G      0.5      1        2 
   5   chr5_71571479     AOna    A    G        0      0        2 
   5   chr5_71571479     ASom    A    G        0      0        2 
   5   chr5_71571479     HCab    A    G        0      0        2 
   5   chr5_71571479     HPrz    A    G        0      0        2 
   5   chr5_71571479     ZBoe    A    G        0      0        2 
   5   chr5_71571479     ZGre    A    G        0      0        2 
   5   chr5_71571479     ZHar    A    G        0      0        2 
   5   chr5_71571479   Sample    A    G        0      0        2 
   5   chr5_71571945     AAsi    C    T        0      0        2 
   5   chr5_71571945     AKia    C    T      0.5      1        2 
   5   chr5_71571945     AOna    C    T        0      0        2 
   5   chr5_71571945     ASom    C    T        0      0        2 
   5   chr5_71571945     HCab    C    T        0      0        2 
   5   chr5_71571945     HPrz    C    T        0      0        2 
   5   chr5_71571945     ZBoe    C    T        0      0        2 
   5   chr5_71571945     ZGre    C    T        0      0        2 
   5   chr5_71571945     ZHar    C    T        0      0        2 
   5   chr5_71571945   Sample    C    T        0      0        2 
   5   chr5_71585178     AAsi    A    G        0      0        2 
   5   chr5_71585178     AKia    A    G        0      0        2 
   5   chr5_71585178     AOna    A    G        0      0        2 
   5   chr5_71585178     ASom    A    G        0      0        2 
   5   chr5_71585178     HCab    A    G        0      0        2 
   5   chr5_71585178     HPrz    A    G        0      0        2 
   5   chr5_71585178     ZBoe    A    G        0      0        2 
   5   chr5_71585178     ZGre    A    G        1      2        2 
   5   chr5_71585178     ZHar    A    G        0      0        2 
   5   chr5_71585178   Sample    A    G        0      0        2 
   5   chr5_71585487     AAsi    G    T        0      0        2 
   5   chr5_71585487     AKia    G    T        0      0        2 
   5   chr5_71585487     AOna    G    T        0      0        2 
   5   chr5_71585487     ASom    G    T        0      0        2 
   5   chr5_71585487     HCab    G    T        0      0        2 
   5   chr5_71585487     HPrz    G    T        0      0        2 
   5   chr5_71585487     ZBoe    G    T        0      0        2 
   5   chr5_71585487     ZGre    G    T        1      2        2 
   5   chr5_71585487     ZHar    G    T        0      0        2 
   5   chr5_71585487   Sample    G    T        0      0        2 
   5   chr5_71587972     AAsi    A    G        0      0        2 
   5   chr5_71587972     AKia    A    G        0      0        2 
   5   chr5_71587972     AOna    A    G        0      0        2 
   5   chr5_71587972     ASom    A    G        0      0        2 
   5   chr5_71587972     HCab    A    G        0      0        2 
   5   chr5_71587972     HPrz    A    G        0      0        2 
   5   chr5_71587972     ZBoe    A    G        0      0        2 
   5   chr5_71587972     ZGre    A    G        1      2        2 
   5   chr5_71587972     ZHar    A    G        0      0        2 
   5   chr5_71587972   Sample    A    G        0      0        2 
   5   chr5_71589153     AAsi    A    G        0      0        2 
   5   chr5_71589153     AKia    A    G        0      0        2 
   5   chr5_71589153     AOna    A    G        0      0        2 
   5   chr5_71589153     ASom    A    G        0      0        2 
   5   chr5_71589153     HCab    A    G        0      0        2 
   5   chr5_71589153     HPrz    A    G        0      0        2 
   5   chr5_71589153     ZBoe    A    G      0.5      1        2 
   5   chr5_71589153     ZGre    A    G        0      0        2 
   5   chr5_71589153     ZHar    A    G        0      0        2 
   5   chr5_71589153   Sample    A    G        0      0        2 
   5   chr5_71593943     AAsi    G    A        0      0        2 
   5   chr5_71593943     AKia    G    A        0      0        2 
   5   chr5_71593943     AOna    G    A        0      0        2 
   5   chr5_71593943     ASom    G    A        0      0        2 
   5   chr5_71593943     HCab    G    A        0      0        2 
   5   chr5_71593943     HPrz    G    A        0      0        2 
   5   chr5_71593943     ZBoe    G    A        0      0        2 
   5   chr5_71593943     ZGre    G    A      0.5      1        2 
   5   chr5_71593943     ZHar    G    A        0      0        2 
   5   chr5_71593943   Sample    G    A        0      0        2 
   5   chr5_71594031     AAsi    A    G        1      2        2 
   5   chr5_71594031     AKia    A    G        0      0        2 
   5   chr5_71594031     AOna    A    G        0      0        2 
   5   chr5_71594031     ASom    A    G        1      2        2 
   5   chr5_71594031     HCab    A    G        1      2        2 
   5   chr5_71594031     HPrz    A    G        1      2        2 
   5   chr5_71594031     ZBoe    A    G        0      0        2 
   5   chr5_71594031     ZGre    A    G        0      0        2 
   5   chr5_71594031     ZHar    A    G        0      0        2 
   5   chr5_71594031   Sample    A    G        1      2        2 
   5   chr5_71594641     AAsi    A    G        0      0        2 
   5   chr5_71594641     AKia    A    G        0      0        2 
   5   chr5_71594641     AOna    A    G        0      0        2 
   5   chr5_71594641     ASom    A    G        0      0        2 
   5   chr5_71594641     HCab    A    G        0      0        2 
   5   chr5_71594641     HPrz    A    G        0      0        2 
   5   chr5_71594641     ZBoe    A    G        0      0        2 
   5   chr5_71594641     ZGre    A    G        0      0        2 
   5   chr5_71594641     ZHar    A    G        1      2        2 
   5   chr5_71594641   Sample    A    G        0      0        2 
   5   chr5_71595916     AAsi    A    T        0      0        2 
   5   chr5_71595916     AKia    A    T        1      2        2 
   5   chr5_71595916     AOna    A    T        1      2        2 
   5   chr5_71595916     ASom    A    T        0      0        2 
   5   chr5_71595916     HCab    A    T        0      0        2 
   5   chr5_71595916     HPrz    A    T        0      0        2 
   5   chr5_71595916     ZBoe    A    T        0      0        2 
   5   chr5_71595916     ZGre    A    T        0      0        2 
   5   chr5_71595916     ZHar    A    T        0      0        2 
   5   chr5_71595916   Sample    A    T        0      0        2 
   5   chr5_71599255     AAsi    T    C        0      0        2 
   5   chr5_71599255     AKia    T    C        1      2        2 
   5   chr5_71599255     AOna    T    C        0      0        2 
   5   chr5_71599255     ASom    T    C        0      0        2 
   5   chr5_71599255     HCab    T    C        0      0        2 
   5   chr5_71599255     HPrz    T    C        0      0        2 
   5   chr5_71599255     ZBoe    T    C        0      0        2 
   5   chr5_71599255     ZGre    T    C        0      0        2 
   5   chr5_71599255     ZHar    T    C        0      0        2 
   5   chr5_71599255   Sample    T    C        0      0        2 
   5   chr5_71607985     AAsi    A    G        0      0        2 
   5   chr5_71607985     AKia    A    G        0      0        2 
   5   chr5_71607985     AOna    A    G        0      0        2 
   5   chr5_71607985     ASom    A    G        0      0        2 
   5   chr5_71607985     HCab    A    G      0.5      1        2 
   5   chr5_71607985     HPrz    A    G        1      2        2 
   5   chr5_71607985     ZBoe    A    G        0      0        2 
   5   chr5_71607985     ZGre    A    G        0      0        2 
   5   chr5_71607985     ZHar    A    G        0      0        2 
   5   chr5_71607985   Sample    A    G        0      0        2 
   5   chr5_71612567     AAsi    A    T        0      0        2 
   5   chr5_71612567     AKia    A    T        0      0        2 
   5   chr5_71612567     AOna    A    T        0      0        2 
   5   chr5_71612567     ASom    A    T        1      2        2 
   5   chr5_71612567     HCab    A    T        0      0        2 
   5   chr5_71612567     HPrz    A    T        0      0        2 
   5   chr5_71612567     ZBoe    A    T        0      0        2 
   5   chr5_71612567     ZGre    A    T        0      0        2 
   5   chr5_71612567     ZHar    A    T        0      0        2 
   5   chr5_71612567   Sample    A    T        0      0        2 
   5   chr5_71636315     AAsi    A    G        0      0        2 
   5   chr5_71636315     AKia    A    G        0      0        2 
   5   chr5_71636315     AOna    A    G        0      0        2 
   5   chr5_71636315     ASom    A    G        0      0        2 
   5   chr5_71636315     HCab    A    G      0.5      1        2 
   5   chr5_71636315     HPrz    A    G        0      0        2 
   5   chr5_71636315     ZBoe    A    G        0      0        2 
   5   chr5_71636315     ZGre    A    G        0      0        2 
   5   chr5_71636315     ZHar    A    G        0      0        2 
   5   chr5_71636315   Sample    A    G        0      0        2 
   5   chr5_71639828     AAsi    G    A        0      0        2 
   5   chr5_71639828     AKia    G    A        0      0        2 
   5   chr5_71639828     AOna    G    A      0.5      1        2 
   5   chr5_71639828     ASom    G    A        0      0        2 
   5   chr5_71639828     HCab    G    A        0      0        2 
   5   chr5_71639828     HPrz    G    A        0      0        2 
   5   chr5_71639828     ZBoe    G    A        0      0        2 
   5   chr5_71639828     ZGre    G    A        0      0        2 
   5   chr5_71639828     ZHar    G    A        0      0        2 
   5   chr5_71639828   Sample    G    A        0      0        2 
   5   chr5_71674991     AAsi    C    T        0      0        2 
   5   chr5_71674991     AKia    C    T        1      2        2 
   5   chr5_71674991     AOna    C    T        0      0        2 
   5   chr5_71674991     ASom    C    T        0      0        2 
   5   chr5_71674991     HCab    C    T        0      0        2 
   5   chr5_71674991     HPrz    C    T        0      0        2 
   5   chr5_71674991     ZBoe    C    T        0      0        2 
   5   chr5_71674991     ZGre    C    T        0      0        2 
   5   chr5_71674991     ZHar    C    T        0      0        2 
   5   chr5_71674991   Sample    C    T        0      0        2 
   5   chr5_71678106     AAsi    C    A        0      0        2 
   5   chr5_71678106     AKia    C    A        0      0        2 
   5   chr5_71678106     AOna    C    A        0      0        2 
   5   chr5_71678106     ASom    C    A        0      0        2 
   5   chr5_71678106     HCab    C    A        0      0        2 
   5   chr5_71678106     HPrz    C    A        0      0        2 
   5   chr5_71678106     ZBoe    C    A        0      0        2 
   5   chr5_71678106     ZGre    C    A        0      0        2 
   5   chr5_71678106     ZHar    C    A        1      2        2 
   5   chr5_71678106   Sample    C    A        0      0        2 
   5   chr5_71686086     AAsi    T    G        0      0        2 
   5   chr5_71686086     AKia    T    G        0      0        2 
   5   chr5_71686086     AOna    T    G        0      0        2 
   5   chr5_71686086     ASom    T    G        0      0        2 
   5   chr5_71686086     HCab    T    G        0      0        2 
   5   chr5_71686086     HPrz    T    G        0      0        2 
   5   chr5_71686086     ZBoe    T    G        0      0        2 
   5   chr5_71686086     ZGre    T    G        0      0        2 
   5   chr5_71686086     ZHar    T    G      0.5      1        2 
   5   chr5_71686086   Sample    T    G        0      0        2 
   5   chr5_71695598     AAsi    A    G        0      0        2 
   5   chr5_71695598     AKia    A    G        1      2        2 
   5   chr5_71695598     AOna    A    G        0      0        2 
   5   chr5_71695598     ASom    A    G        0      0        2 
   5   chr5_71695598     HCab    A    G        0      0        2 
   5   chr5_71695598     HPrz    A    G        0      0        2 
   5   chr5_71695598     ZBoe    A    G        0      0        2 
   5   chr5_71695598     ZGre    A    G        0      0        2 
   5   chr5_71695598     ZHar    A    G        0      0        2 
   5   chr5_71695598   Sample    A    G        0      0        2 
   5   chr5_71703403     AAsi    T    C        0      0        2 
   5   chr5_71703403     AKia    T    C        0      0        2 
   5   chr5_71703403     AOna    T    C        0      0        2 
   5   chr5_71703403     ASom    T    C        0      0        2 
   5   chr5_71703403     HCab    T    C        0      0        2 
   5   chr5_71703403     HPrz    T    C        0      0        2 
   5   chr5_71703403     ZBoe    T    C      0.5      1        2 
   5   chr5_71703403     ZGre    T    C        0      0        2 
   5   chr5_71703403     ZHar    T    C        0      0        2 
   5   chr5_71703403   Sample    T    C        0      0        2 
   5   chr5_71711681     AAsi    A    C        0      0        2 
   5   chr5_71711681     AKia    A    C        0      0        2 
   5   chr5_71711681     AOna    A    C        0      0        2 
   5   chr5_71711681     ASom    A    C        0      0        2 
   5   chr5_71711681     HCab    A    C        1      2        2 
   5   chr5_71711681     HPrz    A    C        1      2        2 
   5   chr5_71711681     ZBoe    A    C        0      0        2 
   5   chr5_71711681     ZGre    A    C        0      0        2 
   5   chr5_71711681     ZHar    A    C        0      0        2 
   5   chr5_71711681   Sample    A    C        0      0        2 
   5   chr5_71713391     AAsi    G    A        0      0        2 
   5   chr5_71713391     AKia    G    A        0      0        2 
   5   chr5_71713391     AOna    G    A        0      0        2 
   5   chr5_71713391     ASom    G    A        0      0        2 
   5   chr5_71713391     HCab    G    A        1      2        2 
   5   chr5_71713391     HPrz    G    A        1      2        2 
   5   chr5_71713391     ZBoe    G    A        0      0        2 
   5   chr5_71713391     ZGre    G    A        0      0        2 
   5   chr5_71713391     ZHar    G    A        0      0        2 
   5   chr5_71713391   Sample    G    A        0      0        2 
   5   chr5_71720042     AAsi    T    C        0      0        2 
   5   chr5_71720042     AKia    T    C        0      0        2 
   5   chr5_71720042     AOna    T    C        0      0        2 
   5   chr5_71720042     ASom    T    C        0      0        2 
   5   chr5_71720042     HCab    T    C      0.5      1        2 
   5   chr5_71720042     HPrz    T    C        0      0        2 
   5   chr5_71720042     ZBoe    T    C        0      0        2 
   5   chr5_71720042     ZGre    T    C        0      0        2 
   5   chr5_71720042     ZHar    T    C        0      0        2 
   5   chr5_71720042   Sample    T    C        0      0        2 
   5   chr5_71722315     AAsi    A    G        0      0        2 
   5   chr5_71722315     AKia    A    G        0      0        2 
   5   chr5_71722315     AOna    A    G        0      0        2 
   5   chr5_71722315     ASom    A    G        0      0        2 
   5   chr5_71722315     HCab    A    G        1      2        2 
   5   chr5_71722315     HPrz    A    G        1      2        2 
   5   chr5_71722315     ZBoe    A    G        0      0        2 
   5   chr5_71722315     ZGre    A    G        0      0        2 
   5   chr5_71722315     ZHar    A    G        0      0        2 
   5   chr5_71722315   Sample    A    G        0      0        2 
   5   chr5_71740674     AAsi    A    G        0      0        2 
   5   chr5_71740674     AKia    A    G        0      0        2 
   5   chr5_71740674     AOna    A    G        0      0        2 
   5   chr5_71740674     ASom    A    G        0      0        2 
   5   chr5_71740674     HCab    A    G        0      0        2 
   5   chr5_71740674     HPrz    A    G        0      0        2 
   5   chr5_71740674     ZBoe    A    G        0      0        2 
   5   chr5_71740674     ZGre    A    G        1      2        2 
   5   chr5_71740674     ZHar    A    G        0      0        2 
   5   chr5_71740674   Sample    A    G        0      0        2 
   5   chr5_71745361     AAsi    G    A        0      0        2 
   5   chr5_71745361     AKia    G    A        1      2        2 
   5   chr5_71745361     AOna    G    A        0      0        2 
   5   chr5_71745361     ASom    G    A        0      0        2 
   5   chr5_71745361     HCab    G    A        0      0        2 
   5   chr5_71745361     HPrz    G    A        0      0        2 
   5   chr5_71745361     ZBoe    G    A        0      0        2 
   5   chr5_71745361     ZGre    G    A        0      0        2 
   5   chr5_71745361     ZHar    G    A        0      0        2 
   5   chr5_71745361   Sample    G    A        0      0        2 
   5   chr5_71772692     AAsi    G    T        0      0        2 
   5   chr5_71772692     AKia    G    T        0      0        2 
   5   chr5_71772692     AOna    G    T        0      0        2 
   5   chr5_71772692     ASom    G    T        0      0        2 
   5   chr5_71772692     HCab    G    T        0      0        2 
   5   chr5_71772692     HPrz    G    T        0      0        2 
   5   chr5_71772692     ZBoe    G    T      0.5      1        2 
   5   chr5_71772692     ZGre    G    T        0      0        2 
   5   chr5_71772692     ZHar    G    T        0      0        2 
   5   chr5_71772692   Sample    G    T        0      0        2 
   5   chr5_71781658     AAsi    C    T        0      0        2 
   5   chr5_71781658     AKia    C    T        0      0        2 
   5   chr5_71781658     AOna    C    T        0      0        2 
   5   chr5_71781658     ASom    C    T        0      0        2 
   5   chr5_71781658     HCab    C    T        1      2        2 
   5   chr5_71781658     HPrz    C    T        1      2        2 
   5   chr5_71781658     ZBoe    C    T        0      0        2 
   5   chr5_71781658     ZGre    C    T        0      0        2 
   5   chr5_71781658     ZHar    C    T        0      0        2 
   5   chr5_71781658   Sample    C    T        0      0        2 
   5   chr5_71782427     AAsi    C    T        0      0        2 
   5   chr5_71782427     AKia    C    T        0      0        2 
   5   chr5_71782427     AOna    C    T        0      0        2 
   5   chr5_71782427     ASom    C    T        0      0        2 
   5   chr5_71782427     HCab    C    T      0.5      1        2 
   5   chr5_71782427     HPrz    C    T        0      0        2 
   5   chr5_71782427     ZBoe    C    T        0      0        2 
   5   chr5_71782427     ZGre    C    T        0      0        2 
   5   chr5_71782427     ZHar    C    T        0      0        2 
   5   chr5_71782427   Sample    C    T        0      0        2 
   5   chr5_71783024     AAsi    G    A        0      0        2 
   5   chr5_71783024     AKia    G    A        0      0        2 
   5   chr5_71783024     AOna    G    A        0      0        2 
   5   chr5_71783024     ASom    G    A        0      0        2 
   5   chr5_71783024     HCab    G    A        0      0        2 
   5   chr5_71783024     HPrz    G    A        0      0        2 
   5   chr5_71783024     ZBoe    G    A      0.5      1        2 
   5   chr5_71783024     ZGre    G    A        0      0        2 
   5   chr5_71783024     ZHar    G    A        0      0        2 
   5   chr5_71783024   Sample    G    A        0      0        2 
   5   chr5_71792614     AAsi    T    C        0      0        2 
   5   chr5_71792614     AKia    T    C        0      0        2 
   5   chr5_71792614     AOna    T    C        0      0        2 
   5   chr5_71792614     ASom    T    C        1      2        2 
   5   chr5_71792614     HCab    T    C        0      0        2 
   5   chr5_71792614     HPrz    T    C        0      0        2 
   5   chr5_71792614     ZBoe    T    C        0      0        2 
   5   chr5_71792614     ZGre    T    C        0      0        2 
   5   chr5_71792614     ZHar    T    C        0      0        2 
   5   chr5_71792614   Sample    T    C        0      0        2 
   5   chr5_71794787     AAsi    C    T        0      0        2 
   5   chr5_71794787     AKia    C    T        0      0        2 
   5   chr5_71794787     AOna    C    T        0      0        2 
   5   chr5_71794787     ASom    C    T        0      0        2 
   5   chr5_71794787     HCab    C    T        0      0        2 
   5   chr5_71794787     HPrz    C    T        0      0        2 
   5   chr5_71794787     ZBoe    C    T        1      2        2 
   5   chr5_71794787     ZGre    C    T        1      2        2 
   5   chr5_71794787     ZHar    C    T        0      0        2 
   5   chr5_71794787   Sample    C    T        0      0        2 
   5   chr5_71797925     AAsi    C    T        0      0        2 
   5   chr5_71797925     AKia    C    T        0      0        2 
   5   chr5_71797925     AOna    C    T        0      0        2 
   5   chr5_71797925     ASom    C    T        0      0        2 
   5   chr5_71797925     HCab    C    T        1      2        2 
   5   chr5_71797925     HPrz    C    T        1      2        2 
   5   chr5_71797925     ZBoe    C    T        0      0        2 
   5   chr5_71797925     ZGre    C    T        0      0        2 
   5   chr5_71797925     ZHar    C    T        0      0        2 
   5   chr5_71797925   Sample    C    T        0      0        2 
   5   chr5_71803870     AAsi    C    T      0.5      1        2 
   5   chr5_71803870     AKia    C    T        0      0        2 
   5   chr5_71803870     AOna    C    T        0      0        2 
   5   chr5_71803870     ASom    C    T        1      2        2 
   5   chr5_71803870     HCab    C    T        0      0        2 
   5   chr5_71803870     HPrz    C    T        0      0        2 
   5   chr5_71803870     ZBoe    C    T        0      0        2 
   5   chr5_71803870     ZGre    C    T        0      0        2 
   5   chr5_71803870     ZHar    C    T        0      0        2 
   5   chr5_71803870   Sample    C    T        0      0        2 
   5   chr5_71805502     AAsi    T    C        0      0        2 
   5   chr5_71805502     AKia    T    C        0      0        2 
   5   chr5_71805502     AOna    T    C        0      0        2 
   5   chr5_71805502     ASom    T    C        0      0        2 
   5   chr5_71805502     HCab    T    C        1      2        2 
   5   chr5_71805502     HPrz    T    C        1      2        2 
   5   chr5_71805502     ZBoe    T    C        0      0        2 
   5   chr5_71805502     ZGre    T    C        0      0        2 
   5   chr5_71805502     ZHar    T    C        0      0        2 
   5   chr5_71805502   Sample    T    C        0      0        2 
   5   chr5_71806201     AAsi    T    C        0      0        2 
   5   chr5_71806201     AKia    T    C        0      0        2 
   5   chr5_71806201     AOna    T    C        0      0        2 
   5   chr5_71806201     ASom    T    C        0      0        2 
   5   chr5_71806201     HCab    T    C        0      0        2 
   5   chr5_71806201     HPrz    T    C        0      0        2 
   5   chr5_71806201     ZBoe    T    C        0      0        2 
   5   chr5_71806201     ZGre    T    C        1      2        2 
   5   chr5_71806201     ZHar    T    C        0      0        2 
   5   chr5_71806201   Sample    T    C        0      0        2 
   5   chr5_71809379     AAsi    G    C        0      0        2 
   5   chr5_71809379     AKia    G    C        0      0        2 
   5   chr5_71809379     AOna    G    C        0      0        2 
   5   chr5_71809379     ASom    G    C        0      0        2 
   5   chr5_71809379     HCab    G    C        0      0        2 
   5   chr5_71809379     HPrz    G    C      0.5      1        2 
   5   chr5_71809379     ZBoe    G    C        0      0        2 
   5   chr5_71809379     ZGre    G    C        0      0        2 
   5   chr5_71809379     ZHar    G    C        0      0        2 
   5   chr5_71809379   Sample    G    C        0      0        2 
   5   chr5_71814467     AAsi    C    T        0      0        2 
   5   chr5_71814467     AKia    C    T        0      0        2 
   5   chr5_71814467     AOna    C    T        0      0        2 
   5   chr5_71814467     ASom    C    T        0      0        2 
   5   chr5_71814467     HCab    C    T        0      0        2 
   5   chr5_71814467     HPrz    C    T        0      0        2 
   5   chr5_71814467     ZBoe    C    T      0.5      1        2 
   5   chr5_71814467     ZGre    C    T        0      0        2 
   5   chr5_71814467     ZHar    C    T        0      0        2 
   5   chr5_71814467   Sample    C    T        0      0        2 
   5   chr5_71828018     AAsi    C    A        0      0        2 
   5   chr5_71828018     AKia    C    A        0      0        2 
   5   chr5_71828018     AOna    C    A      0.5      1        2 
   5   chr5_71828018     ASom    C    A        0      0        2 
   5   chr5_71828018     HCab    C    A        0      0        2 
   5   chr5_71828018     HPrz    C    A        0      0        2 
   5   chr5_71828018     ZBoe    C    A        0      0        2 
   5   chr5_71828018     ZGre    C    A        0      0        2 
   5   chr5_71828018     ZHar    C    A        0      0        2 
   5   chr5_71828018   Sample    C    A        0      0        2 
   5   chr5_71836262     AAsi    T    C        0      0        2 
   5   chr5_71836262     AKia    T    C        0      0        2 
   5   chr5_71836262     AOna    T    C        0      0        2 
   5   chr5_71836262     ASom    T    C        0      0        2 
   5   chr5_71836262     HCab    T    C        0      0        2 
   5   chr5_71836262     HPrz    T    C        1      2        2 
   5   chr5_71836262     ZBoe    T    C        0      0        2 
   5   chr5_71836262     ZGre    T    C        0      0        2 
   5   chr5_71836262     ZHar    T    C        0      0        2 
   5   chr5_71836262   Sample    T    C        0      0        2 
   5   chr5_71841224     AAsi    A    G        0      0        2 
   5   chr5_71841224     AKia    A    G        0      0        2 
   5   chr5_71841224     AOna    A    G        0      0        2 
   5   chr5_71841224     ASom    A    G        0      0        2 
   5   chr5_71841224     HCab    A    G        0      0        2 
   5   chr5_71841224     HPrz    A    G        0      0        2 
   5   chr5_71841224     ZBoe    A    G        0      0        2 
   5   chr5_71841224     ZGre    A    G        1      2        2 
   5   chr5_71841224     ZHar    A    G        0      0        2 
   5   chr5_71841224   Sample    A    G        0      0        2 
   5   chr5_71843257     AAsi    C    T        0      0        2 
   5   chr5_71843257     AKia    C    T        0      0        2 
   5   chr5_71843257     AOna    C    T        0      0        2 
   5   chr5_71843257     ASom    C    T        0      0        2 
   5   chr5_71843257     HCab    C    T        0      0        2 
   5   chr5_71843257     HPrz    C    T        0      0        2 
   5   chr5_71843257     ZBoe    C    T      0.5      1        2 
   5   chr5_71843257     ZGre    C    T        0      0        2 
   5   chr5_71843257     ZHar    C    T        0      0        2 
   5   chr5_71843257   Sample    C    T        0      0        2 
   5   chr5_71844026     AAsi    A    T        0      0        2 
   5   chr5_71844026     AKia    A    T        0      0        2 
   5   chr5_71844026     AOna    A    T        0      0        2 
   5   chr5_71844026     ASom    A    T        0      0        2 
   5   chr5_71844026     HCab    A    T        1      2        2 
   5   chr5_71844026     HPrz    A    T        1      2        2 
   5   chr5_71844026     ZBoe    A    T        0      0        2 
   5   chr5_71844026     ZGre    A    T        0      0        2 
   5   chr5_71844026     ZHar    A    T        0      0        2 
   5   chr5_71844026   Sample    A    T        0      0        2 
   5   chr5_71848001     AAsi    C    T        0      0        2 
   5   chr5_71848001     AKia    C    T        0      0        2 
   5   chr5_71848001     AOna    C    T        0      0        2 
   5   chr5_71848001     ASom    C    T        0      0        2 
   5   chr5_71848001     HCab    C    T        0      0        2 
   5   chr5_71848001     HPrz    C    T        0      0        2 
   5   chr5_71848001     ZBoe    C    T        0      0        2 
   5   chr5_71848001     ZGre    C    T        0      0        2 
   5   chr5_71848001     ZHar    C    T        1      2        2 
   5   chr5_71848001   Sample    C    T        0      0        2 
   5   chr5_71854007     AAsi    A    C      0.5      1        2 
   5   chr5_71854007     AKia    A    C        0      0        2 
   5   chr5_71854007     AOna    A    C        0      0        2 
   5   chr5_71854007     ASom    A    C        0      0        2 
   5   chr5_71854007     HCab    A    C        0      0        2 
   5   chr5_71854007     HPrz    A    C        0      0        2 
   5   chr5_71854007     ZBoe    A    C        0      0        2 
   5   chr5_71854007     ZGre    A    C        0      0        2 
   5   chr5_71854007     ZHar    A    C        0      0        2 
   5   chr5_71854007   Sample    A    C        0      0        2 
   5   chr5_71856139     AAsi    C    T        0      0        2 
   5   chr5_71856139     AKia    C    T        0      0        2 
   5   chr5_71856139     AOna    C    T        0      0        2 
   5   chr5_71856139     ASom    C    T        0      0        2 
   5   chr5_71856139     HCab    C    T        0      0        2 
   5   chr5_71856139     HPrz    C    T        0      0        2 
   5   chr5_71856139     ZBoe    C    T        1      2        2 
   5   chr5_71856139     ZGre    C    T        0      0        2 
   5   chr5_71856139     ZHar    C    T        0      0        2 
   5   chr5_71856139   Sample    C    T        0      0        2 
   5   chr5_71865268     AAsi    A    G        0      0        2 
   5   chr5_71865268     AKia    A    G        0      0        2 
   5   chr5_71865268     AOna    A    G        0      0        2 
   5   chr5_71865268     ASom    A    G        0      0        2 
   5   chr5_71865268     HCab    A    G        1      2        2 
   5   chr5_71865268     HPrz    A    G        1      2        2 
   5   chr5_71865268     ZBoe    A    G        0      0        2 
   5   chr5_71865268     ZGre    A    G        0      0        2 
   5   chr5_71865268     ZHar    A    G        0      0        2 
   5   chr5_71865268   Sample    A    G        0      0        2 
   5   chr5_71870283     AAsi    C    T        0      0        2 
   5   chr5_71870283     AKia    C    T        0      0        2 
   5   chr5_71870283     AOna    C    T      0.5      1        2 
   5   chr5_71870283     ASom    C    T        0      0        2 
   5   chr5_71870283     HCab    C    T        0      0        2 
   5   chr5_71870283     HPrz    C    T        0      0        2 
   5   chr5_71870283     ZBoe    C    T        0      0        2 
   5   chr5_71870283     ZGre    C    T        0      0        2 
   5   chr5_71870283     ZHar    C    T        0      0        2 
   5   chr5_71870283   Sample    C    T        0      0        2 
   5   chr5_71875308     AAsi    G    A      0.5      1        2 
   5   chr5_71875308     AKia    G    A        0      0        2 
   5   chr5_71875308     AOna    G    A        0      0        2 
   5   chr5_71875308     ASom    G    A        0      0        2 
   5   chr5_71875308     HCab    G    A        0      0        2 
   5   chr5_71875308     HPrz    G    A        0      0        2 
   5   chr5_71875308     ZBoe    G    A        0      0        2 
   5   chr5_71875308     ZGre    G    A        0      0        2 
   5   chr5_71875308     ZHar    G    A        0      0        2 
   5   chr5_71875308   Sample    G    A        0      0        2 
   5   chr5_71875670     AAsi    C    T        0      0        2 
   5   chr5_71875670     AKia    C    T        0      0        2 
   5   chr5_71875670     AOna    C    T        0      0        2 
   5   chr5_71875670     ASom    C    T        0      0        2 
   5   chr5_71875670     HCab    C    T      0.5      1        2 
   5   chr5_71875670     HPrz    C    T        0      0        2 
   5   chr5_71875670     ZBoe    C    T        0      0        2 
   5   chr5_71875670     ZGre    C    T        0      0        2 
   5   chr5_71875670     ZHar    C    T        0      0        2 
   5   chr5_71875670   Sample    C    T        0      0        2 
   5   chr5_71878105     AAsi    T    C        0      0        2 
   5   chr5_71878105     AKia    T    C        0      0        2 
   5   chr5_71878105     AOna    T    C        0      0        2 
   5   chr5_71878105     ASom    T    C        0      0        2 
   5   chr5_71878105     HCab    T    C        0      0        2 
   5   chr5_71878105     HPrz    T    C        0      0        2 
   5   chr5_71878105     ZBoe    T    C        0      0        2 
   5   chr5_71878105     ZGre    T    C        1      2        2 
   5   chr5_71878105     ZHar    T    C        0      0        2 
   5   chr5_71878105   Sample    T    C        0      0        2 
   5   chr5_71890507     AAsi    A    G        0      0        2 
   5   chr5_71890507     AKia    A    G        0      0        2 
   5   chr5_71890507     AOna    A    G        0      0        2 
   5   chr5_71890507     ASom    A    G        0      0        2 
   5   chr5_71890507     HCab    A    G        0      0        2 
   5   chr5_71890507     HPrz    A    G        0      0        2 
   5   chr5_71890507     ZBoe    A    G        0      0        2 
   5   chr5_71890507     ZGre    A    G        0      0        2 
   5   chr5_71890507     ZHar    A    G        1      2        2 
   5   chr5_71890507   Sample    A    G        0      0        2 
   5   chr5_71893132     AAsi    T    C        0      0        2 
   5   chr5_71893132     AKia    T    C        0      0        2 
   5   chr5_71893132     AOna    T    C        0      0        2 
   5   chr5_71893132     ASom    T    C        0      0        2 
   5   chr5_71893132     HCab    T    C        1      2        2 
   5   chr5_71893132     HPrz    T    C        1      2        2 
   5   chr5_71893132     ZBoe    T    C        0      0        2 
   5   chr5_71893132     ZGre    T    C        0      0        2 
   5   chr5_71893132     ZHar    T    C        0      0        2 
   5   chr5_71893132   Sample    T    C        0      0        2 
   5   chr5_71896392     AAsi    G    A        0      0        2 
   5   chr5_71896392     AKia    G    A      0.5      1        2 
   5   chr5_71896392     AOna    G    A        0      0        2 
   5   chr5_71896392     ASom    G    A        0      0        2 
   5   chr5_71896392     HCab    G    A        0      0        2 
   5   chr5_71896392     HPrz    G    A        0      0        2 
   5   chr5_71896392     ZBoe    G    A        0      0        2 
   5   chr5_71896392     ZGre    G    A        0      0        2 
   5   chr5_71896392     ZHar    G    A        0      0        2 
   5   chr5_71896392   Sample    G    A        0      0        2 
   5   chr5_71896537     AAsi    A    G        0      0        2 
   5   chr5_71896537     AKia    A    G        0      0        2 
   5   chr5_71896537     AOna    A    G        0      0        2 
   5   chr5_71896537     ASom    A    G        0      0        2 
   5   chr5_71896537     HCab    A    G        0      0        2 
   5   chr5_71896537     HPrz    A    G      0.5      1        2 
   5   chr5_71896537     ZBoe    A    G        0      0        2 
   5   chr5_71896537     ZGre    A    G        0      0        2 
   5   chr5_71896537     ZHar    A    G        0      0        2 
   5   chr5_71896537   Sample    A    G        0      0        2 
   5   chr5_71896550     AAsi    C    T        0      0        2 
   5   chr5_71896550     AKia    C    T        0      0        2 
   5   chr5_71896550     AOna    C    T      0.5      1        2 
   5   chr5_71896550     ASom    C    T        0      0        2 
   5   chr5_71896550     HCab    C    T        0      0        2 
   5   chr5_71896550     HPrz    C    T        0      0        2 
   5   chr5_71896550     ZBoe    C    T        0      0        2 
   5   chr5_71896550     ZGre    C    T        0      0        2 
   5   chr5_71896550     ZHar    C    T        0      0        2 
   5   chr5_71896550   Sample    C    T        0      0        2 
   5   chr5_71901993     AAsi    G    T        0      0        2 
   5   chr5_71901993     AKia    G    T        0      0        2 
   5   chr5_71901993     AOna    G    T        0      0        2 
   5   chr5_71901993     ASom    G    T        0      0        2 
   5   chr5_71901993     HCab    G    T        1      2        2 
   5   chr5_71901993     HPrz    G    T        1      2        2 
   5   chr5_71901993     ZBoe    G    T        0      0        2 
   5   chr5_71901993     ZGre    G    T        0      0        2 
   5   chr5_71901993     ZHar    G    T        0      0        2 
   5   chr5_71901993   Sample    G    T        0      0        2 
   5   chr5_71903020     AAsi    A    G        0      0        2 
   5   chr5_71903020     AKia    A    G        0      0        2 
   5   chr5_71903020     AOna    A    G        0      0        2 
   5   chr5_71903020     ASom    A    G        0      0        2 
   5   chr5_71903020     HCab    A    G        0      0        2 
   5   chr5_71903020     HPrz    A    G        0      0        2 
   5   chr5_71903020     ZBoe    A    G      0.5      1        2 
   5   chr5_71903020     ZGre    A    G        0      0        2 
   5   chr5_71903020     ZHar    A    G        0      0        2 
   5   chr5_71903020   Sample    A    G        0      0        2 
   5   chr5_71905722     AAsi    T    C        0      0        2 
   5   chr5_71905722     AKia    T    C        0      0        2 
   5   chr5_71905722     AOna    T    C        0      0        2 
   5   chr5_71905722     ASom    T    C        0      0        2 
   5   chr5_71905722     HCab    T    C        0      0        2 
   5   chr5_71905722     HPrz    T    C        0      0        2 
   5   chr5_71905722     ZBoe    T    C        0      0        2 
   5   chr5_71905722     ZGre    T    C        1      2        2 
   5   chr5_71905722     ZHar    T    C        1      2        2 
   5   chr5_71905722   Sample    T    C        0      0        2 
   5   chr5_71912966     AAsi    G    T        0      0        2 
   5   chr5_71912966     AKia    G    T        0      0        2 
   5   chr5_71912966     AOna    G    T        0      0        2 
   5   chr5_71912966     ASom    G    T        0      0        2 
   5   chr5_71912966     HCab    G    T        1      2        2 
   5   chr5_71912966     HPrz    G    T        1      2        2 
   5   chr5_71912966     ZBoe    G    T        0      0        2 
   5   chr5_71912966     ZGre    G    T        0      0        2 
   5   chr5_71912966     ZHar    G    T        0      0        2 
   5   chr5_71912966   Sample    G    T        0      0        2 
   5   chr5_71914308     AAsi    G    A        1      2        2 
   5   chr5_71914308     AKia    G    A        0      0        2 
   5   chr5_71914308     AOna    G    A        0      0        2 
   5   chr5_71914308     ASom    G    A        1      2        2 
   5   chr5_71914308     HCab    G    A        0      0        2 
   5   chr5_71914308     HPrz    G    A        0      0        2 
   5   chr5_71914308     ZBoe    G    A        0      0        2 
   5   chr5_71914308     ZGre    G    A        0      0        2 
   5   chr5_71914308     ZHar    G    A        0      0        2 
   5   chr5_71914308   Sample    G    A        1      2        2 
   5   chr5_71923257     AAsi    T    C        0      0        2 
   5   chr5_71923257     AKia    T    C        0      0        2 
   5   chr5_71923257     AOna    T    C        0      0        2 
   5   chr5_71923257     ASom    T    C        0      0        2 
   5   chr5_71923257     HCab    T    C        0      0        2 
   5   chr5_71923257     HPrz    T    C      0.5      1        2 
   5   chr5_71923257     ZBoe    T    C        0      0        2 
   5   chr5_71923257     ZGre    T    C        0      0        2 
   5   chr5_71923257     ZHar    T    C        0      0        2 
   5   chr5_71923257   Sample    T    C        0      0        2 
   5   chr5_71926591     AAsi    T    C        0      0        2 
   5   chr5_71926591     AKia    T    C        0      0        2 
   5   chr5_71926591     AOna    T    C        0      0        2 
   5   chr5_71926591     ASom    T    C        0      0        2 
   5   chr5_71926591     HCab    T    C        1      2        2 
   5   chr5_71926591     HPrz    T    C        1      2        2 
   5   chr5_71926591     ZBoe    T    C        0      0        2 
   5   chr5_71926591     ZGre    T    C        0      0        2 
   5   chr5_71926591     ZHar    T    C        0      0        2 
   5   chr5_71926591   Sample    T    C        0      0        2 
   5   chr5_71927617     AAsi    G    C        0      0        2 
   5   chr5_71927617     AKia    G    C        0      0        2 
   5   chr5_71927617     AOna    G    C        0      0        2 
   5   chr5_71927617     ASom    G    C        0      0        2 
   5   chr5_71927617     HCab    G    C        0      0        2 
   5   chr5_71927617     HPrz    G    C        0      0        2 
   5   chr5_71927617     ZBoe    G    C      0.5      1        2 
   5   chr5_71927617     ZGre    G    C        1      2        2 
   5   chr5_71927617     ZHar    G    C        0      0        2 
   5   chr5_71927617   Sample    G    C        0      0        2 
   5   chr5_71931161     AAsi    G    A        0      0        2 
   5   chr5_71931161     AKia    G    A        0      0        2 
   5   chr5_71931161     AOna    G    A        0      0        2 
   5   chr5_71931161     ASom    G    A        0      0        2 
   5   chr5_71931161     HCab    G    A        1      2        2 
   5   chr5_71931161     HPrz    G    A        1      2        2 
   5   chr5_71931161     ZBoe    G    A        0      0        2 
   5   chr5_71931161     ZGre    G    A        0      0        2 
   5   chr5_71931161     ZHar    G    A        0      0        2 
   5   chr5_71931161   Sample    G    A        0      0        2 
   5   chr5_71931291     AAsi    A    G        0      0        2 
   5   chr5_71931291     AKia    A    G        0      0        2 
   5   chr5_71931291     AOna    A    G        0      0        2 
   5   chr5_71931291     ASom    A    G        1      2        2 
   5   chr5_71931291     HCab    A    G        0      0        2 
   5   chr5_71931291     HPrz    A    G        0      0        2 
   5   chr5_71931291     ZBoe    A    G        0      0        2 
   5   chr5_71931291     ZGre    A    G        0      0        2 
   5   chr5_71931291     ZHar    A    G        0      0        2 
   5   chr5_71931291   Sample    A    G        0      0        2 
   5   chr5_71931611     AAsi    G    A        0      0        2 
   5   chr5_71931611     AKia    G    A        0      0        2 
   5   chr5_71931611     AOna    G    A        0      0        2 
   5   chr5_71931611     ASom    G    A        0      0        2 
   5   chr5_71931611     HCab    G    A        1      2        2 
   5   chr5_71931611     HPrz    G    A        1      2        2 
   5   chr5_71931611     ZBoe    G    A        0      0        2 
   5   chr5_71931611     ZGre    G    A        0      0        2 
   5   chr5_71931611     ZHar    G    A        0      0        2 
   5   chr5_71931611   Sample    G    A        0      0        2 
   5   chr5_71935560     AAsi    T    G        0      0        2 
   5   chr5_71935560     AKia    T    G        0      0        2 
   5   chr5_71935560     AOna    T    G        0      0        2 
   5   chr5_71935560     ASom    T    G        0      0        2 
   5   chr5_71935560     HCab    T    G        0      0        2 
   5   chr5_71935560     HPrz    T    G      0.5      1        2 
   5   chr5_71935560     ZBoe    T    G        0      0        2 
   5   chr5_71935560     ZGre    T    G        0      0        2 
   5   chr5_71935560     ZHar    T    G        0      0        2 
   5   chr5_71935560   Sample    T    G        0      0        2 
   5   chr5_71941555     AAsi    C    T        0      0        2 
   5   chr5_71941555     AKia    C    T        0      0        2 
   5   chr5_71941555     AOna    C    T        0      0        2 
   5   chr5_71941555     ASom    C    T        0      0        2 
   5   chr5_71941555     HCab    C    T        1      2        2 
   5   chr5_71941555     HPrz    C    T        1      2        2 
   5   chr5_71941555     ZBoe    C    T        0      0        2 
   5   chr5_71941555     ZGre    C    T        0      0        2 
   5   chr5_71941555     ZHar    C    T        0      0        2 
   5   chr5_71941555   Sample    C    T        0      0        2 
   5   chr5_71944711     AAsi    G    C        0      0        2 
   5   chr5_71944711     AKia    G    C        0      0        2 
   5   chr5_71944711     AOna    G    C        0      0        2 
   5   chr5_71944711     ASom    G    C        0      0        2 
   5   chr5_71944711     HCab    G    C        0      0        2 
   5   chr5_71944711     HPrz    G    C        1      2        2 
   5   chr5_71944711     ZBoe    G    C        0      0        2 
   5   chr5_71944711     ZGre    G    C        0      0        2 
   5   chr5_71944711     ZHar    G    C        0      0        2 
   5   chr5_71944711   Sample    G    C        0      0        2 
   5   chr5_71954166     AAsi    T    C      0.5      1        2 
   5   chr5_71954166     AKia    T    C        0      0        2 
   5   chr5_71954166     AOna    T    C        0      0        2 
   5   chr5_71954166     ASom    T    C        0      0        2 
   5   chr5_71954166     HCab    T    C        0      0        2 
   5   chr5_71954166     HPrz    T    C        0      0        2 
   5   chr5_71954166     ZBoe    T    C        0      0        2 
   5   chr5_71954166     ZGre    T    C        0      0        2 
   5   chr5_71954166     ZHar    T    C        0      0        2 
   5   chr5_71954166   Sample    T    C        1      2        2 
   5   chr5_71954434     AAsi    C    A        0      0        2 
   5   chr5_71954434     AKia    C    A      0.5      1        2 
   5   chr5_71954434     AOna    C    A        0      0        2 
   5   chr5_71954434     ASom    C    A        0      0        2 
   5   chr5_71954434     HCab    C    A        0      0        2 
   5   chr5_71954434     HPrz    C    A        0      0        2 
   5   chr5_71954434     ZBoe    C    A        0      0        2 
   5   chr5_71954434     ZGre    C    A        0      0        2 
   5   chr5_71954434     ZHar    C    A        0      0        2 
   5   chr5_71954434   Sample    C    A        0      0        2 
   5   chr5_71960623     AAsi    T    C        0      0        2 
   5   chr5_71960623     AKia    T    C        0      0        2 
   5   chr5_71960623     AOna    T    C        0      0        2 
   5   chr5_71960623     ASom    T    C        0      0        2 
   5   chr5_71960623     HCab    T    C        0      0        2 
   5   chr5_71960623     HPrz    T    C        0      0        2 
   5   chr5_71960623     ZBoe    T    C      0.5      1        2 
   5   chr5_71960623     ZGre    T    C        0      0        2 
   5   chr5_71960623     ZHar    T    C        0      0        2 
   5   chr5_71960623   Sample    T    C        0      0        2 
   5   chr5_71961055     AAsi    A    G        1      2        2 
   5   chr5_71961055     AKia    A    G        0      0        2 
   5   chr5_71961055     AOna    A    G        0      0        2 
   5   chr5_71961055     ASom    A    G        1      2        2 
   5   chr5_71961055     HCab    A    G        0      0        2 
   5   chr5_71961055     HPrz    A    G        0      0        2 
   5   chr5_71961055     ZBoe    A    G        0      0        2 
   5   chr5_71961055     ZGre    A    G        0      0        2 
   5   chr5_71961055     ZHar    A    G        0      0        2 
   5   chr5_71961055   Sample    A    G        1      2        2 
   5   chr5_71966588     AAsi    G    T        0      0        2 
   5   chr5_71966588     AKia    G    T        0      0        2 
   5   chr5_71966588     AOna    G    T        0      0        2 
   5   chr5_71966588     ASom    G    T        0      0        2 
   5   chr5_71966588     HCab    G    T        0      0        2 
   5   chr5_71966588     HPrz    G    T        0      0        2 
   5   chr5_71966588     ZBoe    G    T        0      0        2 
   5   chr5_71966588     ZGre    G    T        0      0        2 
   5   chr5_71966588     ZHar    G    T        1      2        2 
   5   chr5_71966588   Sample    G    T        0      0        2 
   5   chr5_71982103     AAsi    A    G        0      0        2 
   5   chr5_71982103     AKia    A    G        0      0        2 
   5   chr5_71982103     AOna    A    G        0      0        2 
   5   chr5_71982103     ASom    A    G        0      0        2 
   5   chr5_71982103     HCab    A    G        1      2        2 
   5   chr5_71982103     HPrz    A    G        0      0        2 
   5   chr5_71982103     ZBoe    A    G        0      0        2 
   5   chr5_71982103     ZGre    A    G        0      0        2 
   5   chr5_71982103     ZHar    A    G        0      0        2 
   5   chr5_71982103   Sample    A    G        0      0        2 
   5   chr5_71986318     AAsi    G    A        0      0        2 
   5   chr5_71986318     AKia    G    A        0      0        2 
   5   chr5_71986318     AOna    G    A        0      0        2 
   5   chr5_71986318     ASom    G    A        0      0        2 
   5   chr5_71986318     HCab    G    A        1      2        2 
   5   chr5_71986318     HPrz    G    A        1      2        2 
   5   chr5_71986318     ZBoe    G    A        0      0        2 
   5   chr5_71986318     ZGre    G    A        0      0        2 
   5   chr5_71986318     ZHar    G    A        0      0        2 
   5   chr5_71986318   Sample    G    A        0      0        2 
   5   chr5_71988033     AAsi    G    A        0      0        2 
   5   chr5_71988033     AKia    G    A        0      0        2 
   5   chr5_71988033     AOna    G    A        0      0        2 
   5   chr5_71988033     ASom    G    A        0      0        2 
   5   chr5_71988033     HCab    G    A        0      0        2 
   5   chr5_71988033     HPrz    G    A        0      0        2 
   5   chr5_71988033     ZBoe    G    A        0      0        2 
   5   chr5_71988033     ZGre    G    A        0      0        2 
   5   chr5_71988033     ZHar    G    A        1      2        2 
   5   chr5_71988033   Sample    G    A        0      0        2 
   5   chr5_71990099     AAsi    A    G        0      0        2 
   5   chr5_71990099     AKia    A    G        0      0        2 
   5   chr5_71990099     AOna    A    G        0      0        2 
   5   chr5_71990099     ASom    A    G        0      0        2 
   5   chr5_71990099     HCab    A    G        1      2        2 
   5   chr5_71990099     HPrz    A    G        1      2        2 
   5   chr5_71990099     ZBoe    A    G        0      0        2 
   5   chr5_71990099     ZGre    A    G        0      0        2 
   5   chr5_71990099     ZHar    A    G        0      0        2 
   5   chr5_71990099   Sample    A    G        0      0        2 
   5   chr5_71992605     AAsi    G    T        0      0        2 
   5   chr5_71992605     AKia    G    T        0      0        2 
   5   chr5_71992605     AOna    G    T        0      0        2 
   5   chr5_71992605     ASom    G    T        0      0        2 
   5   chr5_71992605     HCab    G    T        0      0        2 
   5   chr5_71992605     HPrz    G    T      0.5      1        2 
   5   chr5_71992605     ZBoe    G    T        0      0        2 
   5   chr5_71992605     ZGre    G    T        0      0        2 
   5   chr5_71992605     ZHar    G    T        0      0        2 
   5   chr5_71992605   Sample    G    T        0      0        2 
   5   chr5_72003309     AAsi    T    C        0      0        2 
   5   chr5_72003309     AKia    T    C        0      0        2 
   5   chr5_72003309     AOna    T    C        0      0        2 
   5   chr5_72003309     ASom    T    C        1      2        2 
   5   chr5_72003309     HCab    T    C        0      0        2 
   5   chr5_72003309     HPrz    T    C        0      0        2 
   5   chr5_72003309     ZBoe    T    C        0      0        2 
   5   chr5_72003309     ZGre    T    C        0      0        2 
   5   chr5_72003309     ZHar    T    C        0      0        2 
   5   chr5_72003309   Sample    T    C        0      0        2 
   5   chr5_72005633     AAsi    G    A        0      0        2 
   5   chr5_72005633     AKia    G    A      0.5      1        2 
   5   chr5_72005633     AOna    G    A        0      0        2 
   5   chr5_72005633     ASom    G    A        0      0        2 
   5   chr5_72005633     HCab    G    A        0      0        2 
   5   chr5_72005633     HPrz    G    A        0      0        2 
   5   chr5_72005633     ZBoe    G    A        0      0        2 
   5   chr5_72005633     ZGre    G    A        0      0        2 
   5   chr5_72005633     ZHar    G    A        0      0        2 
   5   chr5_72005633   Sample    G    A        0      0        2 
   5   chr5_72008027     AAsi    T    A        0      0        2 
   5   chr5_72008027     AKia    T    A        0      0        2 
   5   chr5_72008027     AOna    T    A        0      0        2 
   5   chr5_72008027     ASom    T    A        0      0        2 
   5   chr5_72008027     HCab    T    A        0      0        2 
   5   chr5_72008027     HPrz    T    A      0.5      1        2 
   5   chr5_72008027     ZBoe    T    A        0      0        2 
   5   chr5_72008027     ZGre    T    A        0      0        2 
   5   chr5_72008027     ZHar    T    A        0      0        2 
   5   chr5_72008027   Sample    T    A        0      0        2 
   5   chr5_72015530     AAsi    T    C        0      0        2 
   5   chr5_72015530     AKia    T    C        0      0        2 
   5   chr5_72015530     AOna    T    C        0      0        2 
   5   chr5_72015530     ASom    T    C        0      0        2 
   5   chr5_72015530     HCab    T    C        0      0        2 
   5   chr5_72015530     HPrz    T    C        0      0        2 
   5   chr5_72015530     ZBoe    T    C      0.5      1        2 
   5   chr5_72015530     ZGre    T    C        0      0        2 
   5   chr5_72015530     ZHar    T    C        0      0        2 
   5   chr5_72015530   Sample    T    C        0      0        2 
   5   chr5_72018024     AAsi    G    C        0      0        2 
   5   chr5_72018024     AKia    G    C        0      0        2 
   5   chr5_72018024     AOna    G    C        0      0        2 
   5   chr5_72018024     ASom    G    C        1      2        2 
   5   chr5_72018024     HCab    G    C        0      0        2 
   5   chr5_72018024     HPrz    G    C        0      0        2 
   5   chr5_72018024     ZBoe    G    C        0      0        2 
   5   chr5_72018024     ZGre    G    C        0      0        2 
   5   chr5_72018024     ZHar    G    C        0      0        2 
   5   chr5_72018024   Sample    G    C        0      0        2 
   5   chr5_72034104     AAsi    A    G        0      0        2 
   5   chr5_72034104     AKia    A    G        0      0        2 
   5   chr5_72034104     AOna    A    G        0      0        2 
   5   chr5_72034104     ASom    A    G        0      0        2 
   5   chr5_72034104     HCab    A    G        0      0        2 
   5   chr5_72034104     HPrz    A    G        0      0        2 
   5   chr5_72034104     ZBoe    A    G        1      2        2 
   5   chr5_72034104     ZGre    A    G        1      2        2 
   5   chr5_72034104     ZHar    A    G        1      2        2 
   5   chr5_72034104   Sample    A    G        0      0        2 
   5   chr5_72041256     AAsi    A    G        0      0        2 
   5   chr5_72041256     AKia    A    G      0.5      1        2 
   5   chr5_72041256     AOna    A    G        0      0        2 
   5   chr5_72041256     ASom    A    G        0      0        2 
   5   chr5_72041256     HCab    A    G        0      0        2 
   5   chr5_72041256     HPrz    A    G        0      0        2 
   5   chr5_72041256     ZBoe    A    G        0      0        2 
   5   chr5_72041256     ZGre    A    G        0      0        2 
   5   chr5_72041256     ZHar    A    G        0      0        2 
   5   chr5_72041256   Sample    A    G        0      0        2 
   5   chr5_72046857     AAsi    C    T        0      0        2 
   5   chr5_72046857     AKia    C    T        0      0        2 
   5   chr5_72046857     AOna    C    T        0      0        2 
   5   chr5_72046857     ASom    C    T        0      0        2 
   5   chr5_72046857     HCab    C    T        0      0        2 
   5   chr5_72046857     HPrz    C    T        0      0        2 
   5   chr5_72046857     ZBoe    C    T        0      0        2 
   5   chr5_72046857     ZGre    C    T        0      0        2 
   5   chr5_72046857     ZHar    C    T        1      2        2 
   5   chr5_72046857   Sample    C    T        0      0        2 
   5   chr5_72055813     AAsi    C    T        0      0        2 
   5   chr5_72055813     AKia    C    T        0      0        2 
   5   chr5_72055813     AOna    C    T        0      0        2 
   5   chr5_72055813     ASom    C    T        0      0        2 
   5   chr5_72055813     HCab    C    T        0      0        2 
   5   chr5_72055813     HPrz    C    T        0      0        2 
   5   chr5_72055813     ZBoe    C    T        0      0        2 
   5   chr5_72055813     ZGre    C    T        0      0        2 
   5   chr5_72055813     ZHar    C    T        1      2        2 
   5   chr5_72055813   Sample    C    T        0      0        2 
   5   chr5_72061506     AAsi    C    T        0      0        2 
   5   chr5_72061506     AKia    C    T        0      0        2 
   5   chr5_72061506     AOna    C    T        0      0        2 
   5   chr5_72061506     ASom    C    T        0      0        2 
   5   chr5_72061506     HCab    C    T        1      2        2 
   5   chr5_72061506     HPrz    C    T        1      2        2 
   5   chr5_72061506     ZBoe    C    T        0      0        2 
   5   chr5_72061506     ZGre    C    T        0      0        2 
   5   chr5_72061506     ZHar    C    T        0      0        2 
   5   chr5_72061506   Sample    C    T        0      0        2 
   5   chr5_72067908     AAsi    T    G        0      0        2 
   5   chr5_72067908     AKia    T    G      0.5      1        2 
   5   chr5_72067908     AOna    T    G        0      0        2 
   5   chr5_72067908     ASom    T    G        0      0        2 
   5   chr5_72067908     HCab    T    G        0      0        2 
   5   chr5_72067908     HPrz    T    G        0      0        2 
   5   chr5_72067908     ZBoe    T    G        0      0        2 
   5   chr5_72067908     ZGre    T    G        0      0        2 
   5   chr5_72067908     ZHar    T    G        0      0        2 
   5   chr5_72067908   Sample    T    G        0      0        2 
   5   chr5_72074589     AAsi    T    C        0      0        2 
   5   chr5_72074589     AKia    T    C        0      0        2 
   5   chr5_72074589     AOna    T    C        0      0        2 
   5   chr5_72074589     ASom    T    C        0      0        2 
   5   chr5_72074589     HCab    T    C        0      0        2 
   5   chr5_72074589     HPrz    T    C        0      0        2 
   5   chr5_72074589     ZBoe    T    C      0.5      1        2 
   5   chr5_72074589     ZGre    T    C        0      0        2 
   5   chr5_72074589     ZHar    T    C        0      0        2 
   5   chr5_72074589   Sample    T    C        0      0        2 
   5   chr5_72077189     AAsi    T    C        0      0        2 
   5   chr5_72077189     AKia    T    C        0      0        2 
   5   chr5_72077189     AOna    T    C        0      0        2 
   5   chr5_72077189     ASom    T    C        0      0        2 
   5   chr5_72077189     HCab    T    C        0      0        2 
   5   chr5_72077189     HPrz    T    C        0      0        2 
   5   chr5_72077189     ZBoe    T    C        0      0        2 
   5   chr5_72077189     ZGre    T    C        1      2        2 
   5   chr5_72077189     ZHar    T    C        0      0        2 
   5   chr5_72077189   Sample    T    C        0      0        2 
   5   chr5_72083810     AAsi    G    C        0      0        2 
   5   chr5_72083810     AKia    G    C        1      2        2 
   5   chr5_72083810     AOna    G    C        0      0        2 
   5   chr5_72083810     ASom    G    C        0      0        2 
   5   chr5_72083810     HCab    G    C        0      0        2 
   5   chr5_72083810     HPrz    G    C        0      0        2 
   5   chr5_72083810     ZBoe    G    C        0      0        2 
   5   chr5_72083810     ZGre    G    C        0      0        2 
   5   chr5_72083810     ZHar    G    C        0      0        2 
   5   chr5_72083810   Sample    G    C        0      0        2 
   5   chr5_72088591     AAsi    A    T        0      0        2 
   5   chr5_72088591     AKia    A    T        0      0        2 
   5   chr5_72088591     AOna    A    T      0.5      1        2 
   5   chr5_72088591     ASom    A    T        0      0        2 
   5   chr5_72088591     HCab    A    T        0      0        2 
   5   chr5_72088591     HPrz    A    T        0      0        2 
   5   chr5_72088591     ZBoe    A    T        0      0        2 
   5   chr5_72088591     ZGre    A    T        0      0        2 
   5   chr5_72088591     ZHar    A    T        0      0        2 
   5   chr5_72088591   Sample    A    T        0      0        2 
   5   chr5_72091461     AAsi    A    G        0      0        2 
   5   chr5_72091461     AKia    A    G        0      0        2 
   5   chr5_72091461     AOna    A    G      0.5      1        2 
   5   chr5_72091461     ASom    A    G        0      0        2 
   5   chr5_72091461     HCab    A    G        0      0        2 
   5   chr5_72091461     HPrz    A    G        0      0        2 
   5   chr5_72091461     ZBoe    A    G        0      0        2 
   5   chr5_72091461     ZGre    A    G        0      0        2 
   5   chr5_72091461     ZHar    A    G        0      0        2 
   5   chr5_72091461   Sample    A    G        0      0        2 
   5   chr5_72093329     AAsi    G    C        0      0        2 
   5   chr5_72093329     AKia    G    C        0      0        2 
   5   chr5_72093329     AOna    G    C        0      0        2 
   5   chr5_72093329     ASom    G    C        0      0        2 
   5   chr5_72093329     HCab    G    C        0      0        2 
   5   chr5_72093329     HPrz    G    C        0      0        2 
   5   chr5_72093329     ZBoe    G    C        1      2        2 
   5   chr5_72093329     ZGre    G    C        1      2        2 
   5   chr5_72093329     ZHar    G    C        0      0        2 
   5   chr5_72093329   Sample    G    C        0      0        2 
   5   chr5_72114542     AAsi    T    C        0      0        2 
   5   chr5_72114542     AKia    T    C        0      0        2 
   5   chr5_72114542     AOna    T    C        0      0        2 
   5   chr5_72114542     ASom    T    C        0      0        2 
   5   chr5_72114542     HCab    T    C      0.5      1        2 
   5   chr5_72114542     HPrz    T    C        0      0        2 
   5   chr5_72114542     ZBoe    T    C        0      0        2 
   5   chr5_72114542     ZGre    T    C        0      0        2 
   5   chr5_72114542     ZHar    T    C        0      0        2 
   5   chr5_72114542   Sample    T    C        0      0        2 
   5   chr5_72117464     AAsi    A    G        0      0        2 
   5   chr5_72117464     AKia    A    G        0      0        2 
   5   chr5_72117464     AOna    A    G        0      0        2 
   5   chr5_72117464     ASom    A    G        0      0        2 
   5   chr5_72117464     HCab    A    G        1      2        2 
   5   chr5_72117464     HPrz    A    G        1      2        2 
   5   chr5_72117464     ZBoe    A    G        0      0        2 
   5   chr5_72117464     ZGre    A    G        0      0        2 
   5   chr5_72117464     ZHar    A    G        0      0        2 
   5   chr5_72117464   Sample    A    G        0      0        2 
   5   chr5_72117970     AAsi    T    C        0      0        2 
   5   chr5_72117970     AKia    T    C        0      0        2 
   5   chr5_72117970     AOna    T    C      0.5      1        2 
   5   chr5_72117970     ASom    T    C        0      0        2 
   5   chr5_72117970     HCab    T    C      0.5      1        2 
   5   chr5_72117970     HPrz    T    C        0      0        2 
   5   chr5_72117970     ZBoe    T    C        0      0        2 
   5   chr5_72117970     ZGre    T    C        1      2        2 
   5   chr5_72117970     ZHar    T    C        0      0        2 
   5   chr5_72117970   Sample    T    C        0      0        2 
   5   chr5_72123935     AAsi    A    G        0      0        2 
   5   chr5_72123935     AKia    A    G      0.5      1        2 
   5   chr5_72123935     AOna    A    G        0      0        2 
   5   chr5_72123935     ASom    A    G        0      0        2 
   5   chr5_72123935     HCab    A    G        0      0        2 
   5   chr5_72123935     HPrz    A    G        0      0        2 
   5   chr5_72123935     ZBoe    A    G        0      0        2 
   5   chr5_72123935     ZGre    A    G        0      0        2 
   5   chr5_72123935     ZHar    A    G        0      0        2 
   5   chr5_72123935   Sample    A    G        0      0        2 
   5   chr5_72126884     AAsi    G    T        0      0        2 
   5   chr5_72126884     AKia    G    T        0      0        2 
   5   chr5_72126884     AOna    G    T        0      0        2 
   5   chr5_72126884     ASom    G    T        0      0        2 
   5   chr5_72126884     HCab    G    T        0      0        2 
   5   chr5_72126884     HPrz    G    T        0      0        2 
   5   chr5_72126884     ZBoe    G    T        0      0        2 
   5   chr5_72126884     ZGre    G    T        0      0        2 
   5   chr5_72126884     ZHar    G    T        1      2        2 
   5   chr5_72126884   Sample    G    T        0      0        2 
   5   chr5_72136658     AAsi    A    G        0      0        2 
   5   chr5_72136658     AKia    A    G        0      0        2 
   5   chr5_72136658     AOna    A    G        0      0        2 
   5   chr5_72136658     ASom    A    G        0      0        2 
   5   chr5_72136658     HCab    A    G      0.5      1        2 
   5   chr5_72136658     HPrz    A    G        0      0        2 
   5   chr5_72136658     ZBoe    A    G        0      0        2 
   5   chr5_72136658     ZGre    A    G        0      0        2 
   5   chr5_72136658     ZHar    A    G        0      0        2 
   5   chr5_72136658   Sample    A    G        0      0        2 
   5   chr5_72141562     AAsi    T    C        0      0        2 
   5   chr5_72141562     AKia    T    C        0      0        2 
   5   chr5_72141562     AOna    T    C        0      0        2 
   5   chr5_72141562     ASom    T    C        0      0        2 
   5   chr5_72141562     HCab    T    C        0      0        2 
   5   chr5_72141562     HPrz    T    C        0      0        2 
   5   chr5_72141562     ZBoe    T    C      0.5      1        2 
   5   chr5_72141562     ZGre    T    C        0      0        2 
   5   chr5_72141562     ZHar    T    C        0      0        2 
   5   chr5_72141562   Sample    T    C        0      0        2 
   5   chr5_72146069     AAsi    G    A        0      0        2 
   5   chr5_72146069     AKia    G    A        1      2        2 
   5   chr5_72146069     AOna    G    A        1      2        2 
   5   chr5_72146069     ASom    G    A        0      0        2 
   5   chr5_72146069     HCab    G    A        0      0        2 
   5   chr5_72146069     HPrz    G    A        0      0        2 
   5   chr5_72146069     ZBoe    G    A        0      0        2 
   5   chr5_72146069     ZGre    G    A        0      0        2 
   5   chr5_72146069     ZHar    G    A        0      0        2 
   5   chr5_72146069   Sample    G    A        0      0        2 
   5   chr5_72146735     AAsi    A    G        0      0        2 
   5   chr5_72146735     AKia    A    G        1      2        2 
   5   chr5_72146735     AOna    A    G      0.5      1        2 
   5   chr5_72146735     ASom    A    G        0      0        2 
   5   chr5_72146735     HCab    A    G        0      0        2 
   5   chr5_72146735     HPrz    A    G        0      0        2 
   5   chr5_72146735     ZBoe    A    G        0      0        2 
   5   chr5_72146735     ZGre    A    G        0      0        2 
   5   chr5_72146735     ZHar    A    G        0      0        2 
   5   chr5_72146735   Sample    A    G        0      0        2 
   5   chr5_72151888     AAsi    A    G        0      0        2 
   5   chr5_72151888     AKia    A    G        1      2        2 
   5   chr5_72151888     AOna    A    G      0.5      1        2 
   5   chr5_72151888     ASom    A    G        0      0        2 
   5   chr5_72151888     HCab    A    G        0      0        2 
   5   chr5_72151888     HPrz    A    G        0      0        2 
   5   chr5_72151888     ZBoe    A    G        0      0        2 
   5   chr5_72151888     ZGre    A    G        0      0        2 
   5   chr5_72151888     ZHar    A    G        0      0        2 
   5   chr5_72151888   Sample    A    G        0      0        2 
   5   chr5_72157378     AAsi    T    A        0      0        2 
   5   chr5_72157378     AKia    T    A        1      2        2 
   5   chr5_72157378     AOna    T    A        1      2        2 
   5   chr5_72157378     ASom    T    A        0      0        2 
   5   chr5_72157378     HCab    T    A        1      2        2 
   5   chr5_72157378     HPrz    T    A        1      2        2 
   5   chr5_72157378     ZBoe    T    A        0      0        2 
   5   chr5_72157378     ZGre    T    A        0      0        2 
   5   chr5_72157378     ZHar    T    A        0      0        2 
   5   chr5_72157378   Sample    T    A        0      0        2 
   5   chr5_72171631     AAsi    C    T        1      2        2 
   5   chr5_72171631     AKia    C    T        1      2        2 
   5   chr5_72171631     AOna    C    T      0.5      1        2 
   5   chr5_72171631     ASom    C    T        1      2        2 
   5   chr5_72171631     HCab    C    T        0      0        2 
   5   chr5_72171631     HPrz    C    T        0      0        2 
   5   chr5_72171631     ZBoe    C    T        0      0        2 
   5   chr5_72171631     ZGre    C    T        0      0        2 
   5   chr5_72171631     ZHar    C    T        0      0        2 
   5   chr5_72171631   Sample    C    T        1      2        2 
   5   chr5_72186648     AAsi    C    A        0      0        2 
   5   chr5_72186648     AKia    C    A      0.5      1        2 
   5   chr5_72186648     AOna    C    A        0      0        2 
   5   chr5_72186648     ASom    C    A        0      0        2 
   5   chr5_72186648     HCab    C    A        0      0        2 
   5   chr5_72186648     HPrz    C    A        0      0        2 
   5   chr5_72186648     ZBoe    C    A        0      0        2 
   5   chr5_72186648     ZGre    C    A        0      0        2 
   5   chr5_72186648     ZHar    C    A        0      0        2 
   5   chr5_72186648   Sample    C    A        0      0        2 
   5   chr5_72188681     AAsi    C    G        1      2        2 
   5   chr5_72188681     AKia    C    G        0      0        2 
   5   chr5_72188681     AOna    C    G        0      0        2 
   5   chr5_72188681     ASom    C    G        1      2        2 
   5   chr5_72188681     HCab    C    G        0      0        2 
   5   chr5_72188681     HPrz    C    G        0      0        2 
   5   chr5_72188681     ZBoe    C    G        0      0        2 
   5   chr5_72188681     ZGre    C    G        0      0        2 
   5   chr5_72188681     ZHar    C    G        0      0        2 
   5   chr5_72188681   Sample    C    G        1      2        2 
   5   chr5_72189951     AAsi    A    G        0      0        2 
   5   chr5_72189951     AKia    A    G        0      0        2 
   5   chr5_72189951     AOna    A    G        0      0        2 
   5   chr5_72189951     ASom    A    G        0      0        2 
   5   chr5_72189951     HCab    A    G        0      0        2 
   5   chr5_72189951     HPrz    A    G        0      0        2 
   5   chr5_72189951     ZBoe    A    G        1      2        2 
   5   chr5_72189951     ZGre    A    G        0      0        2 
   5   chr5_72189951     ZHar    A    G        0      0        2 
   5   chr5_72189951   Sample    A    G        0      0        2 
   5   chr5_72197706     AAsi    C    T        0      0        2 
   5   chr5_72197706     AKia    C    T        0      0        2 
   5   chr5_72197706     AOna    C    T        0      0        2 
   5   chr5_72197706     ASom    C    T        0      0        2 
   5   chr5_72197706     HCab    C    T        1      2        2 
   5   chr5_72197706     HPrz    C    T        1      2        2 
   5   chr5_72197706     ZBoe    C    T        0      0        2 
   5   chr5_72197706     ZGre    C    T        0      0        2 
   5   chr5_72197706     ZHar    C    T        0      0        2 
   5   chr5_72197706   Sample    C    T        0      0        2 
   5   chr5_72202895     AAsi    A    T        0      0        2 
   5   chr5_72202895     AKia    A    T        0      0        2 
   5   chr5_72202895     AOna    A    T        0      0        2 
   5   chr5_72202895     ASom    A    T        0      0        2 
   5   chr5_72202895     HCab    A    T        0      0        2 
   5   chr5_72202895     HPrz    A    T        0      0        2 
   5   chr5_72202895     ZBoe    A    T        0      0        2 
   5   chr5_72202895     ZGre    A    T        0      0        2 
   5   chr5_72202895     ZHar    A    T      0.5      1        2 
   5   chr5_72202895   Sample    A    T        0      0        2 
   5   chr5_72203017     AAsi    A    G      0.5      1        2 
   5   chr5_72203017     AKia    A    G        0      0        2 
   5   chr5_72203017     AOna    A    G        0      0        2 
   5   chr5_72203017     ASom    A    G        0      0        2 
   5   chr5_72203017     HCab    A    G        0      0        2 
   5   chr5_72203017     HPrz    A    G        0      0        2 
   5   chr5_72203017     ZBoe    A    G        0      0        2 
   5   chr5_72203017     ZGre    A    G        0      0        2 
   5   chr5_72203017     ZHar    A    G        0      0        2 
   5   chr5_72203017   Sample    A    G        1      2        2 
   5   chr5_72210626     AAsi    C    T      0.5      1        2 
   5   chr5_72210626     AKia    C    T        0      0        2 
   5   chr5_72210626     AOna    C    T        0      0        2 
   5   chr5_72210626     ASom    C    T        0      0        2 
   5   chr5_72210626     HCab    C    T        0      0        2 
   5   chr5_72210626     HPrz    C    T        0      0        2 
   5   chr5_72210626     ZBoe    C    T        0      0        2 
   5   chr5_72210626     ZGre    C    T        0      0        2 
   5   chr5_72210626     ZHar    C    T        0      0        2 
   5   chr5_72210626   Sample    C    T        0      0        2 
   5   chr5_72216378     AAsi    T    C        0      0        2 
   5   chr5_72216378     AKia    T    C        0      0        2 
   5   chr5_72216378     AOna    T    C        0      0        2 
   5   chr5_72216378     ASom    T    C        0      0        2 
   5   chr5_72216378     HCab    T    C        0      0        2 
   5   chr5_72216378     HPrz    T    C        0      0        2 
   5   chr5_72216378     ZBoe    T    C        1      2        2 
   5   chr5_72216378     ZGre    T    C        0      0        2 
   5   chr5_72216378     ZHar    T    C        0      0        2 
   5   chr5_72216378   Sample    T    C        0      0        2 
   5   chr5_72217909     AAsi    C    T        0      0        2 
   5   chr5_72217909     AKia    C    T        0      0        2 
   5   chr5_72217909     AOna    C    T        0      0        2 
   5   chr5_72217909     ASom    C    T        0      0        2 
   5   chr5_72217909     HCab    C    T        0      0        2 
   5   chr5_72217909     HPrz    C    T        0      0        2 
   5   chr5_72217909     ZBoe    C    T        1      2        2 
   5   chr5_72217909     ZGre    C    T        1      2        2 
   5   chr5_72217909     ZHar    C    T        0      0        2 
   5   chr5_72217909   Sample    C    T        0      0        2 
   5   chr5_72219671     AAsi    T    C        0      0        2 
   5   chr5_72219671     AKia    T    C        0      0        2 
   5   chr5_72219671     AOna    T    C        0      0        2 
   5   chr5_72219671     ASom    T    C        0      0        2 
   5   chr5_72219671     HCab    T    C        0      0        2 
   5   chr5_72219671     HPrz    T    C        0      0        2 
   5   chr5_72219671     ZBoe    T    C        0      0        2 
   5   chr5_72219671     ZGre    T    C      0.5      1        2 
   5   chr5_72219671     ZHar    T    C        0      0        2 
   5   chr5_72219671   Sample    T    C        0      0        2 
   5   chr5_72231462     AAsi    T    A        1      2        2 
   5   chr5_72231462     AKia    T    A        0      0        2 
   5   chr5_72231462     AOna    T    A        0      0        2 
   5   chr5_72231462     ASom    T    A        1      2        2 
   5   chr5_72231462     HCab    T    A        0      0        2 
   5   chr5_72231462     HPrz    T    A        0      0        2 
   5   chr5_72231462     ZBoe    T    A        0      0        2 
   5   chr5_72231462     ZGre    T    A        0      0        2 
   5   chr5_72231462     ZHar    T    A        0      0        2 
   5   chr5_72231462   Sample    T    A        1      2        2 
   5   chr5_72246570     AAsi    C    G        0      0        2 
   5   chr5_72246570     AKia    C    G        0      0        2 
   5   chr5_72246570     AOna    C    G        0      0        2 
   5   chr5_72246570     ASom    C    G        0      0        2 
   5   chr5_72246570     HCab    C    G      0.5      1        2 
   5   chr5_72246570     HPrz    C    G        0      0        2 
   5   chr5_72246570     ZBoe    C    G        0      0        2 
   5   chr5_72246570     ZGre    C    G        0      0        2 
   5   chr5_72246570     ZHar    C    G        0      0        2 
   5   chr5_72246570   Sample    C    G        0      0        2 
   5   chr5_72247033     AAsi    T    C        1      2        2 
   5   chr5_72247033     AKia    T    C        0      0        2 
   5   chr5_72247033     AOna    T    C        0      0        2 
   5   chr5_72247033     ASom    T    C        1      2        2 
   5   chr5_72247033     HCab    T    C        0      0        2 
   5   chr5_72247033     HPrz    T    C        0      0        2 
   5   chr5_72247033     ZBoe    T    C        0      0        2 
   5   chr5_72247033     ZGre    T    C        0      0        2 
   5   chr5_72247033     ZHar    T    C        0      0        2 
   5   chr5_72247033   Sample    T    C        1      2        2 
   5   chr5_72255332     AAsi    T    A        0      0        2 
   5   chr5_72255332     AKia    T    A        0      0        2 
   5   chr5_72255332     AOna    T    A        0      0        2 
   5   chr5_72255332     ASom    T    A        0      0        2 
   5   chr5_72255332     HCab    T    A        0      0        2 
   5   chr5_72255332     HPrz    T    A        1      2        2 
   5   chr5_72255332     ZBoe    T    A        0      0        2 
   5   chr5_72255332     ZGre    T    A        0      0        2 
   5   chr5_72255332     ZHar    T    A        0      0        2 
   5   chr5_72255332   Sample    T    A        0      0        2 
   5   chr5_72258954     AAsi    G    A        0      0        2 
   5   chr5_72258954     AKia    G    A      0.5      1        2 
   5   chr5_72258954     AOna    G    A        0      0        2 
   5   chr5_72258954     ASom    G    A        0      0        2 
   5   chr5_72258954     HCab    G    A        0      0        2 
   5   chr5_72258954     HPrz    G    A        0      0        2 
   5   chr5_72258954     ZBoe    G    A        0      0        2 
   5   chr5_72258954     ZGre    G    A        0      0        2 
   5   chr5_72258954     ZHar    G    A        0      0        2 
   5   chr5_72258954   Sample    G    A        0      0        2 
   5   chr5_72259152     AAsi    G    A        0      0        2 
   5   chr5_72259152     AKia    G    A        0      0        2 
   5   chr5_72259152     AOna    G    A        0      0        2 
   5   chr5_72259152     ASom    G    A        0      0        2 
   5   chr5_72259152     HCab    G    A      0.5      1        2 
   5   chr5_72259152     HPrz    G    A        0      0        2 
   5   chr5_72259152     ZBoe    G    A        0      0        2 
   5   chr5_72259152     ZGre    G    A        0      0        2 
   5   chr5_72259152     ZHar    G    A        0      0        2 
   5   chr5_72259152   Sample    G    A        0      0        2 
   5   chr5_72260626     AAsi    C    T        0      0        2 
   5   chr5_72260626     AKia    C    T        0      0        2 
   5   chr5_72260626     AOna    C    T        0      0        2 
   5   chr5_72260626     ASom    C    T        0      0        2 
   5   chr5_72260626     HCab    C    T        0      0        2 
   5   chr5_72260626     HPrz    C    T        0      0        2 
   5   chr5_72260626     ZBoe    C    T      0.5      1        2 
   5   chr5_72260626     ZGre    C    T        0      0        2 
   5   chr5_72260626     ZHar    C    T        0      0        2 
   5   chr5_72260626   Sample    C    T        0      0        2 
   5   chr5_72260770     AAsi    G    A        0      0        2 
   5   chr5_72260770     AKia    G    A        0      0        2 
   5   chr5_72260770     AOna    G    A        0      0        2 
   5   chr5_72260770     ASom    G    A        0      0        2 
   5   chr5_72260770     HCab    G    A        1      2        2 
   5   chr5_72260770     HPrz    G    A        1      2        2 
   5   chr5_72260770     ZBoe    G    A        0      0        2 
   5   chr5_72260770     ZGre    G    A        0      0        2 
   5   chr5_72260770     ZHar    G    A        0      0        2 
   5   chr5_72260770   Sample    G    A        0      0        2 
   5   chr5_72281351     AAsi    A    G        0      0        2 
   5   chr5_72281351     AKia    A    G        0      0        2 
   5   chr5_72281351     AOna    A    G        0      0        2 
   5   chr5_72281351     ASom    A    G        0      0        2 
   5   chr5_72281351     HCab    A    G        1      2        2 
   5   chr5_72281351     HPrz    A    G        1      2        2 
   5   chr5_72281351     ZBoe    A    G        0      0        2 
   5   chr5_72281351     ZGre    A    G        0      0        2 
   5   chr5_72281351     ZHar    A    G        0      0        2 
   5   chr5_72281351   Sample    A    G        0      0        2 
   5   chr5_72286862     AAsi    G    T        0      0        2 
   5   chr5_72286862     AKia    G    T        0      0        2 
   5   chr5_72286862     AOna    G    T        0      0        2 
   5   chr5_72286862     ASom    G    T        0      0        2 
   5   chr5_72286862     HCab    G    T        1      2        2 
   5   chr5_72286862     HPrz    G    T        1      2        2 
   5   chr5_72286862     ZBoe    G    T        0      0        2 
   5   chr5_72286862     ZGre    G    T        0      0        2 
   5   chr5_72286862     ZHar    G    T        0      0        2 
   5   chr5_72286862   Sample    G    T        0      0        2 
   5   chr5_72290528     AAsi    G    A        0      0        2 
   5   chr5_72290528     AKia    G    A      0.5      1        2 
   5   chr5_72290528     AOna    G    A        0      0        2 
   5   chr5_72290528     ASom    G    A        0      0        2 
   5   chr5_72290528     HCab    G    A        0      0        2 
   5   chr5_72290528     HPrz    G    A        0      0        2 
   5   chr5_72290528     ZBoe    G    A        0      0        2 
   5   chr5_72290528     ZGre    G    A        0      0        2 
   5   chr5_72290528     ZHar    G    A        0      0        2 
   5   chr5_72290528   Sample    G    A        0      0        2 
   5   chr5_72298633     AAsi    G    C        0      0        2 
   5   chr5_72298633     AKia    G    C        0      0        2 
   5   chr5_72298633     AOna    G    C      0.5      1        2 
   5   chr5_72298633     ASom    G    C        0      0        2 
   5   chr5_72298633     HCab    G    C        0      0        2 
   5   chr5_72298633     HPrz    G    C        0      0        2 
   5   chr5_72298633     ZBoe    G    C        0      0        2 
   5   chr5_72298633     ZGre    G    C        0      0        2 
   5   chr5_72298633     ZHar    G    C        0      0        2 
   5   chr5_72298633   Sample    G    C        0      0        2 
   5   chr5_72298687     AAsi    T    C        0      0        2 
   5   chr5_72298687     AKia    T    C        0      0        2 
   5   chr5_72298687     AOna    T    C        0      0        2 
   5   chr5_72298687     ASom    T    C        0      0        2 
   5   chr5_72298687     HCab    T    C      0.5      1        2 
   5   chr5_72298687     HPrz    T    C        0      0        2 
   5   chr5_72298687     ZBoe    T    C        0      0        2 
   5   chr5_72298687     ZGre    T    C        0      0        2 
   5   chr5_72298687     ZHar    T    C        0      0        2 
   5   chr5_72298687   Sample    T    C        0      0        2 
   5   chr5_72311250     AAsi    C    T        0      0        2 
   5   chr5_72311250     AKia    C    T        0      0        2 
   5   chr5_72311250     AOna    C    T        0      0        2 
   5   chr5_72311250     ASom    C    T        1      2        2 
   5   chr5_72311250     HCab    C    T        0      0        2 
   5   chr5_72311250     HPrz    C    T        0      0        2 
   5   chr5_72311250     ZBoe    C    T        0      0        2 
   5   chr5_72311250     ZGre    C    T        0      0        2 
   5   chr5_72311250     ZHar    C    T        0      0        2 
   5   chr5_72311250   Sample    C    T        0      0        2 
   5   chr5_72317190     AAsi    A    G        0      0        2 
   5   chr5_72317190     AKia    A    G        0      0        2 
   5   chr5_72317190     AOna    A    G        0      0        2 
   5   chr5_72317190     ASom    A    G        0      0        2 
   5   chr5_72317190     HCab    A    G        1      2        2 
   5   chr5_72317190     HPrz    A    G        1      2        2 
   5   chr5_72317190     ZBoe    A    G        0      0        2 
   5   chr5_72317190     ZGre    A    G        0      0        2 
   5   chr5_72317190     ZHar    A    G        0      0        2 
   5   chr5_72317190   Sample    A    G        0      0        2 
   5   chr5_72320654     AAsi    A    C        0      0        2 
   5   chr5_72320654     AKia    A    C        0      0        2 
   5   chr5_72320654     AOna    A    C        0      0        2 
   5   chr5_72320654     ASom    A    C        0      0        2 
   5   chr5_72320654     HCab    A    C        0      0        2 
   5   chr5_72320654     HPrz    A    C        0      0        2 
   5   chr5_72320654     ZBoe    A    C        0      0        2 
   5   chr5_72320654     ZGre    A    C      0.5      1        2 
   5   chr5_72320654     ZHar    A    C        0      0        2 
   5   chr5_72320654   Sample    A    C        0      0        2 
   5   chr5_72328175     AAsi    A    G        0      0        2 
   5   chr5_72328175     AKia    A    G        0      0        2 
   5   chr5_72328175     AOna    A    G        0      0        2 
   5   chr5_72328175     ASom    A    G        0      0        2 
   5   chr5_72328175     HCab    A    G        0      0        2 
   5   chr5_72328175     HPrz    A    G        0      0        2 
   5   chr5_72328175     ZBoe    A    G        0      0        2 
   5   chr5_72328175     ZGre    A    G        0      0        2 
   5   chr5_72328175     ZHar    A    G        1      2        2 
   5   chr5_72328175   Sample    A    G        0      0        2 
   5   chr5_72328597     AAsi    C    G        0      0        2 
   5   chr5_72328597     AKia    C    G        0      0        2 
   5   chr5_72328597     AOna    C    G      0.5      1        2 
   5   chr5_72328597     ASom    C    G        0      0        2 
   5   chr5_72328597     HCab    C    G        0      0        2 
   5   chr5_72328597     HPrz    C    G        0      0        2 
   5   chr5_72328597     ZBoe    C    G        0      0        2 
   5   chr5_72328597     ZGre    C    G        0      0        2 
   5   chr5_72328597     ZHar    C    G        0      0        2 
   5   chr5_72328597   Sample    C    G        0      0        2 
   5   chr5_72337266     AAsi    C    T        1      2        2 
   5   chr5_72337266     AKia    C    T        0      0        2 
   5   chr5_72337266     AOna    C    T        0      0        2 
   5   chr5_72337266     ASom    C    T        1      2        2 
   5   chr5_72337266     HCab    C    T        0      0        2 
   5   chr5_72337266     HPrz    C    T        0      0        2 
   5   chr5_72337266     ZBoe    C    T        0      0        2 
   5   chr5_72337266     ZGre    C    T        0      0        2 
   5   chr5_72337266     ZHar    C    T        0      0        2 
   5   chr5_72337266   Sample    C    T        1      2        2 
   5   chr5_72338653     AAsi    C    T        0      0        2 
   5   chr5_72338653     AKia    C    T        0      0        2 
   5   chr5_72338653     AOna    C    T        0      0        2 
   5   chr5_72338653     ASom    C    T        0      0        2 
   5   chr5_72338653     HCab    C    T        1      2        2 
   5   chr5_72338653     HPrz    C    T        1      2        2 
   5   chr5_72338653     ZBoe    C    T        0      0        2 
   5   chr5_72338653     ZGre    C    T        0      0        2 
   5   chr5_72338653     ZHar    C    T        0      0        2 
   5   chr5_72338653   Sample    C    T        0      0        2 
   5   chr5_72339606     AAsi    T    A        0      0        2 
   5   chr5_72339606     AKia    T    A        0      0        2 
   5   chr5_72339606     AOna    T    A        0      0        2 
   5   chr5_72339606     ASom    T    A        0      0        2 
   5   chr5_72339606     HCab    T    A        1      2        2 
   5   chr5_72339606     HPrz    T    A        1      2        2 
   5   chr5_72339606     ZBoe    T    A        0      0        2 
   5   chr5_72339606     ZGre    T    A        0      0        2 
   5   chr5_72339606     ZHar    T    A        0      0        2 
   5   chr5_72339606   Sample    T    A        0      0        2 
   5   chr5_72341834     AAsi    C    A        0      0        2 
   5   chr5_72341834     AKia    C    A        0      0        2 
   5   chr5_72341834     AOna    C    A        0      0        2 
   5   chr5_72341834     ASom    C    A        0      0        2 
   5   chr5_72341834     HCab    C    A        0      0        2 
   5   chr5_72341834     HPrz    C    A        0      0        2 
   5   chr5_72341834     ZBoe    C    A        1      2        2 
   5   chr5_72341834     ZGre    C    A        1      2        2 
   5   chr5_72341834     ZHar    C    A        0      0        2 
   5   chr5_72341834   Sample    C    A        0      0        2 
   5   chr5_72343803     AAsi    T    C        0      0        2 
   5   chr5_72343803     AKia    T    C        1      2        2 
   5   chr5_72343803     AOna    T    C      0.5      1        2 
   5   chr5_72343803     ASom    T    C        0      0        2 
   5   chr5_72343803     HCab    T    C        0      0        2 
   5   chr5_72343803     HPrz    T    C        0      0        2 
   5   chr5_72343803     ZBoe    T    C        0      0        2 
   5   chr5_72343803     ZGre    T    C        0      0        2 
   5   chr5_72343803     ZHar    T    C        0      0        2 
   5   chr5_72343803   Sample    T    C        0      0        2 
   5   chr5_72357883     AAsi    G    A        0      0        2 
   5   chr5_72357883     AKia    G    A        0      0        2 
   5   chr5_72357883     AOna    G    A        0      0        2 
   5   chr5_72357883     ASom    G    A        0      0        2 
   5   chr5_72357883     HCab    G    A      0.5      1        2 
   5   chr5_72357883     HPrz    G    A        0      0        2 
   5   chr5_72357883     ZBoe    G    A        0      0        2 
   5   chr5_72357883     ZGre    G    A        0      0        2 
   5   chr5_72357883     ZHar    G    A        0      0        2 
   5   chr5_72357883   Sample    G    A        0      0        2 
   5   chr5_72358093     AAsi    A    C        1      2        2 
   5   chr5_72358093     AKia    A    C        0      0        2 
   5   chr5_72358093     AOna    A    C        0      0        2 
   5   chr5_72358093     ASom    A    C        1      2        2 
   5   chr5_72358093     HCab    A    C        0      0        2 
   5   chr5_72358093     HPrz    A    C        0      0        2 
   5   chr5_72358093     ZBoe    A    C        0      0        2 
   5   chr5_72358093     ZGre    A    C        0      0        2 
   5   chr5_72358093     ZHar    A    C        0      0        2 
   5   chr5_72358093   Sample    A    C        1      2        2 
   5   chr5_72358211     AAsi    T    C        0      0        2 
   5   chr5_72358211     AKia    T    C        0      0        2 
   5   chr5_72358211     AOna    T    C        0      0        2 
   5   chr5_72358211     ASom    T    C        0      0        2 
   5   chr5_72358211     HCab    T    C        0      0        2 
   5   chr5_72358211     HPrz    T    C        0      0        2 
   5   chr5_72358211     ZBoe    T    C        1      2        2 
   5   chr5_72358211     ZGre    T    C        0      0        2 
   5   chr5_72358211     ZHar    T    C        0      0        2 
   5   chr5_72358211   Sample    T    C        0      0        2 
   5   chr5_72362549     AAsi    A    T        0      0        2 
   5   chr5_72362549     AKia    A    T        0      0        2 
   5   chr5_72362549     AOna    A    T        0      0        2 
   5   chr5_72362549     ASom    A    T        0      0        2 
   5   chr5_72362549     HCab    A    T        1      2        2 
   5   chr5_72362549     HPrz    A    T        1      2        2 
   5   chr5_72362549     ZBoe    A    T        0      0        2 
   5   chr5_72362549     ZGre    A    T        0      0        2 
   5   chr5_72362549     ZHar    A    T        0      0        2 
   5   chr5_72362549   Sample    A    T        0      0        2 
   5   chr5_72363210     AAsi    C    T        0      0        2 
   5   chr5_72363210     AKia    C    T        0      0        2 
   5   chr5_72363210     AOna    C    T        0      0        2 
   5   chr5_72363210     ASom    C    T        0      0        2 
   5   chr5_72363210     HCab    C    T        1      2        2 
   5   chr5_72363210     HPrz    C    T        1      2        2 
   5   chr5_72363210     ZBoe    C    T        0      0        2 
   5   chr5_72363210     ZGre    C    T        0      0        2 
   5   chr5_72363210     ZHar    C    T        0      0        2 
   5   chr5_72363210   Sample    C    T        0      0        2 
   5   chr5_72365230     AAsi    A    G        0      0        2 
   5   chr5_72365230     AKia    A    G        0      0        2 
   5   chr5_72365230     AOna    A    G        0      0        2 
   5   chr5_72365230     ASom    A    G        0      0        2 
   5   chr5_72365230     HCab    A    G        0      0        2 
   5   chr5_72365230     HPrz    A    G        0      0        2 
   5   chr5_72365230     ZBoe    A    G        0      0        2 
   5   chr5_72365230     ZGre    A    G        0      0        2 
   5   chr5_72365230     ZHar    A    G        1      2        2 
   5   chr5_72365230   Sample    A    G        0      0        2 
   5   chr5_72367714     AAsi    C    T        0      0        2 
   5   chr5_72367714     AKia    C    T        0      0        2 
   5   chr5_72367714     AOna    C    T        0      0        2 
   5   chr5_72367714     ASom    C    T        0      0        2 
   5   chr5_72367714     HCab    C    T        1      2        2 
   5   chr5_72367714     HPrz    C    T        1      2        2 
   5   chr5_72367714     ZBoe    C    T        0      0        2 
   5   chr5_72367714     ZGre    C    T        0      0        2 
   5   chr5_72367714     ZHar    C    T        0      0        2 
   5   chr5_72367714   Sample    C    T        0      0        2 
   5   chr5_72380485     AAsi    T    C        0      0        2 
   5   chr5_72380485     AKia    T    C        0      0        2 
   5   chr5_72380485     AOna    T    C      0.5      1        2 
   5   chr5_72380485     ASom    T    C        0      0        2 
   5   chr5_72380485     HCab    T    C        0      0        2 
   5   chr5_72380485     HPrz    T    C        0      0        2 
   5   chr5_72380485     ZBoe    T    C        0      0        2 
   5   chr5_72380485     ZGre    T    C        0      0        2 
   5   chr5_72380485     ZHar    T    C        0      0        2 
   5   chr5_72380485   Sample    T    C        0      0        2 
   5   chr5_72382801     AAsi    T    C        0      0        2 
   5   chr5_72382801     AKia    T    C        0      0        2 
   5   chr5_72382801     AOna    T    C        0      0        2 
   5   chr5_72382801     ASom    T    C        0      0        2 
   5   chr5_72382801     HCab    T    C        0      0        2 
   5   chr5_72382801     HPrz    T    C        0      0        2 
   5   chr5_72382801     ZBoe    T    C      0.5      1        2 
   5   chr5_72382801     ZGre    T    C        0      0        2 
   5   chr5_72382801     ZHar    T    C        0      0        2 
   5   chr5_72382801   Sample    T    C        0      0        2 
   5   chr5_72390134     AAsi    T    C      0.5      1        2 
   5   chr5_72390134     AKia    T    C        0      0        2 
   5   chr5_72390134     AOna    T    C        0      0        2 
   5   chr5_72390134     ASom    T    C        0      0        2 
   5   chr5_72390134     HCab    T    C        0      0        2 
   5   chr5_72390134     HPrz    T    C        0      0        2 
   5   chr5_72390134     ZBoe    T    C        0      0        2 
   5   chr5_72390134     ZGre    T    C        0      0        2 
   5   chr5_72390134     ZHar    T    C        0      0        2 
   5   chr5_72390134   Sample    T    C        1      2        2 
   5   chr5_72408846     AAsi    G    C        0      0        2 
   5   chr5_72408846     AKia    G    C        0      0        2 
   5   chr5_72408846     AOna    G    C        0      0        2 
   5   chr5_72408846     ASom    G    C        0      0        2 
   5   chr5_72408846     HCab    G    C        0      0        2 
   5   chr5_72408846     HPrz    G    C        0      0        2 
   5   chr5_72408846     ZBoe    G    C        0      0        2 
   5   chr5_72408846     ZGre    G    C      0.5      1        2 
   5   chr5_72408846     ZHar    G    C        0      0        2 
   5   chr5_72408846   Sample    G    C        0      0        2 
   5   chr5_72409239     AAsi    G    C        0      0        2 
   5   chr5_72409239     AKia    G    C      0.5      1        2 
   5   chr5_72409239     AOna    G    C        0      0        2 
   5   chr5_72409239     ASom    G    C        0      0        2 
   5   chr5_72409239     HCab    G    C        0      0        2 
   5   chr5_72409239     HPrz    G    C        0      0        2 
   5   chr5_72409239     ZBoe    G    C        0      0        2 
   5   chr5_72409239     ZGre    G    C        0      0        2 
   5   chr5_72409239     ZHar    G    C        0      0        2 
   5   chr5_72409239   Sample    G    C        0      0        2 
   5   chr5_72409275     AAsi    A    G        0      0        2 
   5   chr5_72409275     AKia    A    G        0      0        2 
   5   chr5_72409275     AOna    A    G        0      0        2 
   5   chr5_72409275     ASom    A    G        0      0        2 
   5   chr5_72409275     HCab    A    G        0      0        2 
   5   chr5_72409275     HPrz    A    G        0      0        2 
   5   chr5_72409275     ZBoe    A    G        0      0        2 
   5   chr5_72409275     ZGre    A    G      0.5      1        2 
   5   chr5_72409275     ZHar    A    G        0      0        2 
   5   chr5_72409275   Sample    A    G        0      0        2 
   5   chr5_72410081     AAsi    G    T      0.5      1        2 
   5   chr5_72410081     AKia    G    T        0      0        2 
   5   chr5_72410081     AOna    G    T        0      0        2 
   5   chr5_72410081     ASom    G    T        0      0        2 
   5   chr5_72410081     HCab    G    T        0      0        2 
   5   chr5_72410081     HPrz    G    T        0      0        2 
   5   chr5_72410081     ZBoe    G    T        0      0        2 
   5   chr5_72410081     ZGre    G    T        0      0        2 
   5   chr5_72410081     ZHar    G    T        0      0        2 
   5   chr5_72410081   Sample    G    T        1      2        2 
   5   chr5_72412236     AAsi    T    A        0      0        2 
   5   chr5_72412236     AKia    T    A        0      0        2 
   5   chr5_72412236     AOna    T    A        0      0        2 
   5   chr5_72412236     ASom    T    A        0      0        2 
   5   chr5_72412236     HCab    T    A        0      0        2 
   5   chr5_72412236     HPrz    T    A        0      0        2 
   5   chr5_72412236     ZBoe    T    A        0      0        2 
   5   chr5_72412236     ZGre    T    A        0      0        2 
   5   chr5_72412236     ZHar    T    A        1      2        2 
   5   chr5_72412236   Sample    T    A        0      0        2 
   5   chr5_72426864     AAsi    T    A        0      0        2 
   5   chr5_72426864     AKia    T    A        0      0        2 
   5   chr5_72426864     AOna    T    A        0      0        2 
   5   chr5_72426864     ASom    T    A        0      0        2 
   5   chr5_72426864     HCab    T    A        0      0        2 
   5   chr5_72426864     HPrz    T    A        1      2        2 
   5   chr5_72426864     ZBoe    T    A        0      0        2 
   5   chr5_72426864     ZGre    T    A        0      0        2 
   5   chr5_72426864     ZHar    T    A        0      0        2 
   5   chr5_72426864   Sample    T    A        0      0        2 
   5   chr5_72434714     AAsi    T    C        0      0        2 
   5   chr5_72434714     AKia    T    C        0      0        2 
   5   chr5_72434714     AOna    T    C      0.5      1        2 
   5   chr5_72434714     ASom    T    C        0      0        2 
   5   chr5_72434714     HCab    T    C        0      0        2 
   5   chr5_72434714     HPrz    T    C        0      0        2 
   5   chr5_72434714     ZBoe    T    C        0      0        2 
   5   chr5_72434714     ZGre    T    C        0      0        2 
   5   chr5_72434714     ZHar    T    C        0      0        2 
   5   chr5_72434714   Sample    T    C        0      0        2 
   5   chr5_72444323     AAsi    C    T        0      0        2 
   5   chr5_72444323     AKia    C    T        0      0        2 
   5   chr5_72444323     AOna    C    T        0      0        2 
   5   chr5_72444323     ASom    C    T        0      0        2 
   5   chr5_72444323     HCab    C    T        0      0        2 
   5   chr5_72444323     HPrz    C    T        0      0        2 
   5   chr5_72444323     ZBoe    C    T        0      0        2 
   5   chr5_72444323     ZGre    C    T        0      0        2 
   5   chr5_72444323     ZHar    C    T        1      2        2 
   5   chr5_72444323   Sample    C    T        0      0        2 
   5   chr5_72453225     AAsi    T    G        0      0        2 
   5   chr5_72453225     AKia    T    G        1      2        2 
   5   chr5_72453225     AOna    T    G      0.5      1        2 
   5   chr5_72453225     ASom    T    G        0      0        2 
   5   chr5_72453225     HCab    T    G        0      0        2 
   5   chr5_72453225     HPrz    T    G        0      0        2 
   5   chr5_72453225     ZBoe    T    G        0      0        2 
   5   chr5_72453225     ZGre    T    G        0      0        2 
   5   chr5_72453225     ZHar    T    G        0      0        2 
   5   chr5_72453225   Sample    T    G        0      0        2 
   5   chr5_72461736     AAsi    C    T        0      0        2 
   5   chr5_72461736     AKia    C    T        0      0        2 
   5   chr5_72461736     AOna    C    T        0      0        2 
   5   chr5_72461736     ASom    C    T        0      0        2 
   5   chr5_72461736     HCab    C    T        1      2        2 
   5   chr5_72461736     HPrz    C    T        1      2        2 
   5   chr5_72461736     ZBoe    C    T        0      0        2 
   5   chr5_72461736     ZGre    C    T        0      0        2 
   5   chr5_72461736     ZHar    C    T        0      0        2 
   5   chr5_72461736   Sample    C    T        0      0        2 
   5   chr5_72468238     AAsi    G    A        0      0        2 
   5   chr5_72468238     AKia    G    A        0      0        2 
   5   chr5_72468238     AOna    G    A        0      0        2 
   5   chr5_72468238     ASom    G    A        0      0        2 
   5   chr5_72468238     HCab    G    A        0      0        2 
   5   chr5_72468238     HPrz    G    A        0      0        2 
   5   chr5_72468238     ZBoe    G    A        1      2        2 
   5   chr5_72468238     ZGre    G    A        0      0        2 
   5   chr5_72468238     ZHar    G    A        0      0        2 
   5   chr5_72468238   Sample    G    A        0      0        2 
   5   chr5_72476182     AAsi    A    G        0      0        2 
   5   chr5_72476182     AKia    A    G        0      0        2 
   5   chr5_72476182     AOna    A    G      0.5      1        2 
   5   chr5_72476182     ASom    A    G        0      0        2 
   5   chr5_72476182     HCab    A    G        0      0        2 
   5   chr5_72476182     HPrz    A    G        0      0        2 
   5   chr5_72476182     ZBoe    A    G        0      0        2 
   5   chr5_72476182     ZGre    A    G        0      0        2 
   5   chr5_72476182     ZHar    A    G        0      0        2 
   5   chr5_72476182   Sample    A    G        0      0        2 
   5   chr5_72481457     AAsi    C    T        0      0        2 
   5   chr5_72481457     AKia    C    T        0      0        2 
   5   chr5_72481457     AOna    C    T        0      0        2 
   5   chr5_72481457     ASom    C    T        0      0        2 
   5   chr5_72481457     HCab    C    T        0      0        2 
   5   chr5_72481457     HPrz    C    T        0      0        2 
   5   chr5_72481457     ZBoe    C    T        1      2        2 
   5   chr5_72481457     ZGre    C    T        0      0        2 
   5   chr5_72481457     ZHar    C    T        0      0        2 
   5   chr5_72481457   Sample    C    T        0      0        2 
   5   chr5_72494113     AAsi    T    C        0      0        2 
   5   chr5_72494113     AKia    T    C        0      0        2 
   5   chr5_72494113     AOna    T    C      0.5      1        2 
   5   chr5_72494113     ASom    T    C        0      0        2 
   5   chr5_72494113     HCab    T    C        0      0        2 
   5   chr5_72494113     HPrz    T    C        0      0        2 
   5   chr5_72494113     ZBoe    T    C        0      0        2 
   5   chr5_72494113     ZGre    T    C        0      0        2 
   5   chr5_72494113     ZHar    T    C        0      0        2 
   5   chr5_72494113   Sample    T    C        0      0        2 
   5   chr5_72497625     AAsi    C    T        0      0        2 
   5   chr5_72497625     AKia    C    T        0      0        2 
   5   chr5_72497625     AOna    C    T        0      0        2 
   5   chr5_72497625     ASom    C    T        1      2        2 
   5   chr5_72497625     HCab    C    T        0      0        2 
   5   chr5_72497625     HPrz    C    T        0      0        2 
   5   chr5_72497625     ZBoe    C    T        0      0        2 
   5   chr5_72497625     ZGre    C    T        0      0        2 
   5   chr5_72497625     ZHar    C    T        0      0        2 
   5   chr5_72497625   Sample    C    T        0      0        2 
   5   chr5_72511404     AAsi    G    A        0      0        2 
   5   chr5_72511404     AKia    G    A        0      0        2 
   5   chr5_72511404     AOna    G    A        0      0        2 
   5   chr5_72511404     ASom    G    A        0      0        2 
   5   chr5_72511404     HCab    G    A        1      2        2 
   5   chr5_72511404     HPrz    G    A        1      2        2 
   5   chr5_72511404     ZBoe    G    A        0      0        2 
   5   chr5_72511404     ZGre    G    A        0      0        2 
   5   chr5_72511404     ZHar    G    A        0      0        2 
   5   chr5_72511404   Sample    G    A        0      0        2 
   5   chr5_72526234     AAsi    C    T        0      0        2 
   5   chr5_72526234     AKia    C    T        0      0        2 
   5   chr5_72526234     AOna    C    T        0      0        2 
   5   chr5_72526234     ASom    C    T        1      2        2 
   5   chr5_72526234     HCab    C    T        0      0        2 
   5   chr5_72526234     HPrz    C    T        0      0        2 
   5   chr5_72526234     ZBoe    C    T        0      0        2 
   5   chr5_72526234     ZGre    C    T        0      0        2 
   5   chr5_72526234     ZHar    C    T        0      0        2 
   5   chr5_72526234   Sample    C    T        0      0        2 
   5   chr5_72537529     AAsi    T    C        0      0        2 
   5   chr5_72537529     AKia    T    C        0      0        2 
   5   chr5_72537529     AOna    T    C        0      0        2 
   5   chr5_72537529     ASom    T    C        0      0        2 
   5   chr5_72537529     HCab    T    C        0      0        2 
   5   chr5_72537529     HPrz    T    C        0      0        2 
   5   chr5_72537529     ZBoe    T    C        1      2        2 
   5   chr5_72537529     ZGre    T    C        0      0        2 
   5   chr5_72537529     ZHar    T    C        0      0        2 
   5   chr5_72537529   Sample    T    C        0      0        2 
   5   chr5_72538850     AAsi    C    T        0      0        2 
   5   chr5_72538850     AKia    C    T        0      0        2 
   5   chr5_72538850     AOna    C    T        0      0        2 
   5   chr5_72538850     ASom    C    T        0      0        2 
   5   chr5_72538850     HCab    C    T        1      2        2 
   5   chr5_72538850     HPrz    C    T        1      2        2 
   5   chr5_72538850     ZBoe    C    T        0      0        2 
   5   chr5_72538850     ZGre    C    T        0      0        2 
   5   chr5_72538850     ZHar    C    T        0      0        2 
   5   chr5_72538850   Sample    C    T        0      0        2 
   5   chr5_72552091     AAsi    T    C        0      0        2 
   5   chr5_72552091     AKia    T    C        0      0        2 
   5   chr5_72552091     AOna    T    C        0      0        2 
   5   chr5_72552091     ASom    T    C        0      0        2 
   5   chr5_72552091     HCab    T    C        0      0        2 
   5   chr5_72552091     HPrz    T    C        0      0        2 
   5   chr5_72552091     ZBoe    T    C        1      2        2 
   5   chr5_72552091     ZGre    T    C        0      0        2 
   5   chr5_72552091     ZHar    T    C        0      0        2 
   5   chr5_72552091   Sample    T    C        0      0        2 
   5   chr5_72556126     AAsi    C    T        0      0        2 
   5   chr5_72556126     AKia    C    T        0      0        2 
   5   chr5_72556126     AOna    C    T      0.5      1        2 
   5   chr5_72556126     ASom    C    T        0      0        2 
   5   chr5_72556126     HCab    C    T        0      0        2 
   5   chr5_72556126     HPrz    C    T        0      0        2 
   5   chr5_72556126     ZBoe    C    T        0      0        2 
   5   chr5_72556126     ZGre    C    T        0      0        2 
   5   chr5_72556126     ZHar    C    T        0      0        2 
   5   chr5_72556126   Sample    C    T        0      0        2 
   5   chr5_72565717     AAsi    C    G        0      0        2 
   5   chr5_72565717     AKia    C    G        0      0        2 
   5   chr5_72565717     AOna    C    G        0      0        2 
   5   chr5_72565717     ASom    C    G        0      0        2 
   5   chr5_72565717     HCab    C    G        1      2        2 
   5   chr5_72565717     HPrz    C    G        1      2        2 
   5   chr5_72565717     ZBoe    C    G        0      0        2 
   5   chr5_72565717     ZGre    C    G        0      0        2 
   5   chr5_72565717     ZHar    C    G        0      0        2 
   5   chr5_72565717   Sample    C    G        0      0        2 
   5   chr5_72576093     AAsi    A    G        1      2        2 
   5   chr5_72576093     AKia    A    G        0      0        2 
   5   chr5_72576093     AOna    A    G        0      0        2 
   5   chr5_72576093     ASom    A    G        1      2        2 
   5   chr5_72576093     HCab    A    G        0      0        2 
   5   chr5_72576093     HPrz    A    G        0      0        2 
   5   chr5_72576093     ZBoe    A    G        0      0        2 
   5   chr5_72576093     ZGre    A    G        0      0        2 
   5   chr5_72576093     ZHar    A    G        0      0        2 
   5   chr5_72576093   Sample    A    G        1      2        2 
   5   chr5_72582235     AAsi    C    T        0      0        2 
   5   chr5_72582235     AKia    C    T        0      0        2 
   5   chr5_72582235     AOna    C    T        0      0        2 
   5   chr5_72582235     ASom    C    T        0      0        2 
   5   chr5_72582235     HCab    C    T      0.5      1        2 
   5   chr5_72582235     HPrz    C    T        0      0        2 
   5   chr5_72582235     ZBoe    C    T        0      0        2 
   5   chr5_72582235     ZGre    C    T        0      0        2 
   5   chr5_72582235     ZHar    C    T        0      0        2 
   5   chr5_72582235   Sample    C    T        0      0        2 
   5   chr5_72584141     AAsi    A    G        0      0        2 
   5   chr5_72584141     AKia    A    G        0      0        2 
   5   chr5_72584141     AOna    A    G        0      0        2 
   5   chr5_72584141     ASom    A    G        0      0        2 
   5   chr5_72584141     HCab    A    G        1      2        2 
   5   chr5_72584141     HPrz    A    G        1      2        2 
   5   chr5_72584141     ZBoe    A    G        0      0        2 
   5   chr5_72584141     ZGre    A    G        0      0        2 
   5   chr5_72584141     ZHar    A    G        0      0        2 
   5   chr5_72584141   Sample    A    G        0      0        2 
   5   chr5_72584630     AAsi    T    C        0      0        2 
   5   chr5_72584630     AKia    T    C        0      0        2 
   5   chr5_72584630     AOna    T    C        0      0        2 
   5   chr5_72584630     ASom    T    C        0      0        2 
   5   chr5_72584630     HCab    T    C        0      0        2 
   5   chr5_72584630     HPrz    T    C        0      0        2 
   5   chr5_72584630     ZBoe    T    C        1      2        2 
   5   chr5_72584630     ZGre    T    C        1      2        2 
   5   chr5_72584630     ZHar    T    C        1      2        2 
   5   chr5_72584630   Sample    T    C        0      0        2 
   5   chr5_72584797     AAsi    T    A        0      0        2 
   5   chr5_72584797     AKia    T    A        1      2        2 
   5   chr5_72584797     AOna    T    A        1      2        2 
   5   chr5_72584797     ASom    T    A        0      0        2 
   5   chr5_72584797     HCab    T    A        0      0        2 
   5   chr5_72584797     HPrz    T    A        0      0        2 
   5   chr5_72584797     ZBoe    T    A        0      0        2 
   5   chr5_72584797     ZGre    T    A        0      0        2 
   5   chr5_72584797     ZHar    T    A        0      0        2 
   5   chr5_72584797   Sample    T    A        0      0        2 
   5   chr5_72584854     AAsi    A    G        0      0        2 
   5   chr5_72584854     AKia    A    G        0      0        2 
   5   chr5_72584854     AOna    A    G        0      0        2 
   5   chr5_72584854     ASom    A    G        0      0        2 
   5   chr5_72584854     HCab    A    G        0      0        2 
   5   chr5_72584854     HPrz    A    G        0      0        2 
   5   chr5_72584854     ZBoe    A    G        0      0        2 
   5   chr5_72584854     ZGre    A    G      0.5      1        2 
   5   chr5_72584854     ZHar    A    G        0      0        2 
   5   chr5_72584854   Sample    A    G        0      0        2 
   5   chr5_72585540     AAsi    A    G        0      0        2 
   5   chr5_72585540     AKia    A    G      0.5      1        2 
   5   chr5_72585540     AOna    A    G        1      2        2 
   5   chr5_72585540     ASom    A    G        0      0        2 
   5   chr5_72585540     HCab    A    G        0      0        2 
   5   chr5_72585540     HPrz    A    G        0      0        2 
   5   chr5_72585540     ZBoe    A    G        0      0        2 
   5   chr5_72585540     ZGre    A    G        0      0        2 
   5   chr5_72585540     ZHar    A    G        0      0        2 
   5   chr5_72585540   Sample    A    G        0      0        2 
   5   chr5_72604078     AAsi    T    G        0      0        2 
   5   chr5_72604078     AKia    T    G        0      0        2 
   5   chr5_72604078     AOna    T    G        0      0        2 
   5   chr5_72604078     ASom    T    G        0      0        2 
   5   chr5_72604078     HCab    T    G        0      0        2 
   5   chr5_72604078     HPrz    T    G        0      0        2 
   5   chr5_72604078     ZBoe    T    G        1      2        2 
   5   chr5_72604078     ZGre    T    G        1      2        2 
   5   chr5_72604078     ZHar    T    G        1      2        2 
   5   chr5_72604078   Sample    T    G        0      0        2 
   5   chr5_72612313     AAsi    C    T        0      0        2 
   5   chr5_72612313     AKia    C    T        0      0        2 
   5   chr5_72612313     AOna    C    T        0      0        2 
   5   chr5_72612313     ASom    C    T        0      0        2 
   5   chr5_72612313     HCab    C    T        0      0        2 
   5   chr5_72612313     HPrz    C    T        1      2        2 
   5   chr5_72612313     ZBoe    C    T        0      0        2 
   5   chr5_72612313     ZGre    C    T        0      0        2 
   5   chr5_72612313     ZHar    C    T        0      0        2 
   5   chr5_72612313   Sample    C    T        0      0        2 
   5   chr5_72613165     AAsi    G    C        0      0        2 
   5   chr5_72613165     AKia    G    C        1      2        2 
   5   chr5_72613165     AOna    G    C      0.5      1        2 
   5   chr5_72613165     ASom    G    C        0      0        2 
   5   chr5_72613165     HCab    G    C        0      0        2 
   5   chr5_72613165     HPrz    G    C        0      0        2 
   5   chr5_72613165     ZBoe    G    C        0      0        2 
   5   chr5_72613165     ZGre    G    C        0      0        2 
   5   chr5_72613165     ZHar    G    C        0      0        2 
   5   chr5_72613165   Sample    G    C        0      0        2 
   5   chr5_72613802     AAsi    A    G        0      0        2 
   5   chr5_72613802     AKia    A    G        0      0        2 
   5   chr5_72613802     AOna    A    G        0      0        2 
   5   chr5_72613802     ASom    A    G        0      0        2 
   5   chr5_72613802     HCab    A    G        0      0        2 
   5   chr5_72613802     HPrz    A    G        0      0        2 
   5   chr5_72613802     ZBoe    A    G        0      0        2 
   5   chr5_72613802     ZGre    A    G        0      0        2 
   5   chr5_72613802     ZHar    A    G      0.5      1        2 
   5   chr5_72613802   Sample    A    G        0      0        2 
   5   chr5_72617623     AAsi    G    T        0      0        2 
   5   chr5_72617623     AKia    G    T        0      0        2 
   5   chr5_72617623     AOna    G    T      0.5      1        2 
   5   chr5_72617623     ASom    G    T        0      0        2 
   5   chr5_72617623     HCab    G    T        0      0        2 
   5   chr5_72617623     HPrz    G    T        0      0        2 
   5   chr5_72617623     ZBoe    G    T        0      0        2 
   5   chr5_72617623     ZGre    G    T        0      0        2 
   5   chr5_72617623     ZHar    G    T        0      0        2 
   5   chr5_72617623   Sample    G    T        0      0        2 
   5   chr5_72618296     AAsi    A    G        1      2        2 
   5   chr5_72618296     AKia    A    G        0      0        2 
   5   chr5_72618296     AOna    A    G        0      0        2 
   5   chr5_72618296     ASom    A    G        1      2        2 
   5   chr5_72618296     HCab    A    G        0      0        2 
   5   chr5_72618296     HPrz    A    G        0      0        2 
   5   chr5_72618296     ZBoe    A    G        0      0        2 
   5   chr5_72618296     ZGre    A    G        0      0        2 
   5   chr5_72618296     ZHar    A    G        0      0        2 
   5   chr5_72618296   Sample    A    G        1      2        2 
   5   chr5_72625861     AAsi    C    T        0      0        2 
   5   chr5_72625861     AKia    C    T        0      0        2 
   5   chr5_72625861     AOna    C    T        0      0        2 
   5   chr5_72625861     ASom    C    T        0      0        2 
   5   chr5_72625861     HCab    C    T        0      0        2 
   5   chr5_72625861     HPrz    C    T        0      0        2 
   5   chr5_72625861     ZBoe    C    T        0      0        2 
   5   chr5_72625861     ZGre    C    T        0      0        2 
   5   chr5_72625861     ZHar    C    T        1      2        2 
   5   chr5_72625861   Sample    C    T        0      0        2 
   5   chr5_72626331     AAsi    A    T        0      0        2 
   5   chr5_72626331     AKia    A    T        0      0        2 
   5   chr5_72626331     AOna    A    T        0      0        2 
   5   chr5_72626331     ASom    A    T        0      0        2 
   5   chr5_72626331     HCab    A    T      0.5      1        2 
   5   chr5_72626331     HPrz    A    T        0      0        2 
   5   chr5_72626331     ZBoe    A    T        0      0        2 
   5   chr5_72626331     ZGre    A    T        0      0        2 
   5   chr5_72626331     ZHar    A    T        0      0        2 
   5   chr5_72626331   Sample    A    T        0      0        2 
   5   chr5_72626794     AAsi    G    A        1      2        2 
   5   chr5_72626794     AKia    G    A        0      0        2 
   5   chr5_72626794     AOna    G    A        0      0        2 
   5   chr5_72626794     ASom    G    A        1      2        2 
   5   chr5_72626794     HCab    G    A        0      0        2 
   5   chr5_72626794     HPrz    G    A        0      0        2 
   5   chr5_72626794     ZBoe    G    A        0      0        2 
   5   chr5_72626794     ZGre    G    A        0      0        2 
   5   chr5_72626794     ZHar    G    A        0      0        2 
   5   chr5_72626794   Sample    G    A        1      2        2 
   5   chr5_72628714     AAsi    A    G        0      0        2 
   5   chr5_72628714     AKia    A    G        0      0        2 
   5   chr5_72628714     AOna    A    G        0      0        2 
   5   chr5_72628714     ASom    A    G        0      0        2 
   5   chr5_72628714     HCab    A    G        0      0        2 
   5   chr5_72628714     HPrz    A    G      0.5      1        2 
   5   chr5_72628714     ZBoe    A    G        0      0        2 
   5   chr5_72628714     ZGre    A    G        0      0        2 
   5   chr5_72628714     ZHar    A    G        0      0        2 
   5   chr5_72628714   Sample    A    G        0      0        2 
   5   chr5_72636685     AAsi    C    T        0      0        2 
   5   chr5_72636685     AKia    C    T        0      0        2 
   5   chr5_72636685     AOna    C    T        0      0        2 
   5   chr5_72636685     ASom    C    T        0      0        2 
   5   chr5_72636685     HCab    C    T      0.5      1        2 
   5   chr5_72636685     HPrz    C    T        0      0        2 
   5   chr5_72636685     ZBoe    C    T        0      0        2 
   5   chr5_72636685     ZGre    C    T        0      0        2 
   5   chr5_72636685     ZHar    C    T        0      0        2 
   5   chr5_72636685   Sample    C    T        0      0        2 
   5   chr5_72637695     AAsi    C    T        0      0        2 
   5   chr5_72637695     AKia    C    T        1      2        2 
   5   chr5_72637695     AOna    C    T        0      0        2 
   5   chr5_72637695     ASom    C    T        0      0        2 
   5   chr5_72637695     HCab    C    T        0      0        2 
   5   chr5_72637695     HPrz    C    T        0      0        2 
   5   chr5_72637695     ZBoe    C    T        0      0        2 
   5   chr5_72637695     ZGre    C    T        0      0        2 
   5   chr5_72637695     ZHar    C    T        0      0        2 
   5   chr5_72637695   Sample    C    T        0      0        2 
   5   chr5_72645848     AAsi    G    A        0      0        2 
   5   chr5_72645848     AKia    G    A        0      0        2 
   5   chr5_72645848     AOna    G    A        0      0        2 
   5   chr5_72645848     ASom    G    A        0      0        2 
   5   chr5_72645848     HCab    G    A        1      2        2 
   5   chr5_72645848     HPrz    G    A        1      2        2 
   5   chr5_72645848     ZBoe    G    A        0      0        2 
   5   chr5_72645848     ZGre    G    A        0      0        2 
   5   chr5_72645848     ZHar    G    A        0      0        2 
   5   chr5_72645848   Sample    G    A        0      0        2 
   5   chr5_72645955     AAsi    T    C        0      0        2 
   5   chr5_72645955     AKia    T    C        0      0        2 
   5   chr5_72645955     AOna    T    C        0      0        2 
   5   chr5_72645955     ASom    T    C        0      0        2 
   5   chr5_72645955     HCab    T    C        0      0        2 
   5   chr5_72645955     HPrz    T    C        0      0        2 
   5   chr5_72645955     ZBoe    T    C      0.5      1        2 
   5   chr5_72645955     ZGre    T    C        0      0        2 
   5   chr5_72645955     ZHar    T    C        0      0        2 
   5   chr5_72645955   Sample    T    C        0      0        2 
   5   chr5_72653220     AAsi    T    C        0      0        2 
   5   chr5_72653220     AKia    T    C        0      0        2 
   5   chr5_72653220     AOna    T    C      0.5      1        2 
   5   chr5_72653220     ASom    T    C        0      0        2 
   5   chr5_72653220     HCab    T    C        0      0        2 
   5   chr5_72653220     HPrz    T    C        0      0        2 
   5   chr5_72653220     ZBoe    T    C        0      0        2 
   5   chr5_72653220     ZGre    T    C        0      0        2 
   5   chr5_72653220     ZHar    T    C        0      0        2 
   5   chr5_72653220   Sample    T    C        0      0        2 
   5   chr5_72655619     AAsi    A    G        0      0        2 
   5   chr5_72655619     AKia    A    G        0      0        2 
   5   chr5_72655619     AOna    A    G        0      0        2 
   5   chr5_72655619     ASom    A    G        0      0        2 
   5   chr5_72655619     HCab    A    G        1      2        2 
   5   chr5_72655619     HPrz    A    G        1      2        2 
   5   chr5_72655619     ZBoe    A    G        0      0        2 
   5   chr5_72655619     ZGre    A    G        0      0        2 
   5   chr5_72655619     ZHar    A    G        0      0        2 
   5   chr5_72655619   Sample    A    G        0      0        2 
   5   chr5_72663390     AAsi    T    G        0      0        2 
   5   chr5_72663390     AKia    T    G      0.5      1        2 
   5   chr5_72663390     AOna    T    G        0      0        2 
   5   chr5_72663390     ASom    T    G        0      0        2 
   5   chr5_72663390     HCab    T    G        0      0        2 
   5   chr5_72663390     HPrz    T    G        0      0        2 
   5   chr5_72663390     ZBoe    T    G        0      0        2 
   5   chr5_72663390     ZGre    T    G        0      0        2 
   5   chr5_72663390     ZHar    T    G        0      0        2 
   5   chr5_72663390   Sample    T    G        0      0        2 
   5   chr5_72664673     AAsi    A    T        0      0        2 
   5   chr5_72664673     AKia    A    T        0      0        2 
   5   chr5_72664673     AOna    A    T        0      0        2 
   5   chr5_72664673     ASom    A    T        0      0        2 
   5   chr5_72664673     HCab    A    T        1      2        2 
   5   chr5_72664673     HPrz    A    T        1      2        2 
   5   chr5_72664673     ZBoe    A    T        0      0        2 
   5   chr5_72664673     ZGre    A    T        0      0        2 
   5   chr5_72664673     ZHar    A    T        0      0        2 
   5   chr5_72664673   Sample    A    T        0      0        2 
   5   chr5_72674333     AAsi    A    G        1      2        2 
   5   chr5_72674333     AKia    A    G        0      0        2 
   5   chr5_72674333     AOna    A    G        0      0        2 
   5   chr5_72674333     ASom    A    G        0      0        2 
   5   chr5_72674333     HCab    A    G        0      0        2 
   5   chr5_72674333     HPrz    A    G        0      0        2 
   5   chr5_72674333     ZBoe    A    G        0      0        2 
   5   chr5_72674333     ZGre    A    G        0      0        2 
   5   chr5_72674333     ZHar    A    G        0      0        2 
   5   chr5_72674333   Sample    A    G        1      2        2 
   5   chr5_72674552     AAsi    T    C        0      0        2 
   5   chr5_72674552     AKia    T    C        0      0        2 
   5   chr5_72674552     AOna    T    C        0      0        2 
   5   chr5_72674552     ASom    T    C        0      0        2 
   5   chr5_72674552     HCab    T    C        0      0        2 
   5   chr5_72674552     HPrz    T    C        0      0        2 
   5   chr5_72674552     ZBoe    T    C        0      0        2 
   5   chr5_72674552     ZGre    T    C        1      2        2 
   5   chr5_72674552     ZHar    T    C        0      0        2 
   5   chr5_72674552   Sample    T    C        0      0        2 
   5   chr5_72691245     AAsi    G    C        0      0        2 
   5   chr5_72691245     AKia    G    C        0      0        2 
   5   chr5_72691245     AOna    G    C        0      0        2 
   5   chr5_72691245     ASom    G    C        0      0        2 
   5   chr5_72691245     HCab    G    C        0      0        2 
   5   chr5_72691245     HPrz    G    C        0      0        2 
   5   chr5_72691245     ZBoe    G    C      0.5      1        2 
   5   chr5_72691245     ZGre    G    C        0      0        2 
   5   chr5_72691245     ZHar    G    C        0      0        2 
   5   chr5_72691245   Sample    G    C        0      0        2 
   5   chr5_72700164     AAsi    A    G        0      0        2 
   5   chr5_72700164     AKia    A    G        0      0        2 
   5   chr5_72700164     AOna    A    G        0      0        2 
   5   chr5_72700164     ASom    A    G        0      0        2 
   5   chr5_72700164     HCab    A    G        1      2        2 
   5   chr5_72700164     HPrz    A    G        1      2        2 
   5   chr5_72700164     ZBoe    A    G        0      0        2 
   5   chr5_72700164     ZGre    A    G        0      0        2 
   5   chr5_72700164     ZHar    A    G        0      0        2 
   5   chr5_72700164   Sample    A    G        0      0        2 
   5   chr5_72701920     AAsi    T    C        0      0        2 
   5   chr5_72701920     AKia    T    C        0      0        2 
   5   chr5_72701920     AOna    T    C        0      0        2 
   5   chr5_72701920     ASom    T    C        0      0        2 
   5   chr5_72701920     HCab    T    C        0      0        2 
   5   chr5_72701920     HPrz    T    C        0      0        2 
   5   chr5_72701920     ZBoe    T    C      0.5      1        2 
   5   chr5_72701920     ZGre    T    C        0      0        2 
   5   chr5_72701920     ZHar    T    C        0      0        2 
   5   chr5_72701920   Sample    T    C        0      0        2 
   5   chr5_72715774     AAsi    A    G        0      0        2 
   5   chr5_72715774     AKia    A    G        0      0        2 
   5   chr5_72715774     AOna    A    G        0      0        2 
   5   chr5_72715774     ASom    A    G        0      0        2 
   5   chr5_72715774     HCab    A    G        0      0        2 
   5   chr5_72715774     HPrz    A    G        0      0        2 
   5   chr5_72715774     ZBoe    A    G        0      0        2 
   5   chr5_72715774     ZGre    A    G        0      0        2 
   5   chr5_72715774     ZHar    A    G        1      2        2 
   5   chr5_72715774   Sample    A    G        0      0        2 
   5   chr5_72716067     AAsi    A    C        0      0        2 
   5   chr5_72716067     AKia    A    C        0      0        2 
   5   chr5_72716067     AOna    A    C        0      0        2 
   5   chr5_72716067     ASom    A    C        0      0        2 
   5   chr5_72716067     HCab    A    C        0      0        2 
   5   chr5_72716067     HPrz    A    C      0.5      1        2 
   5   chr5_72716067     ZBoe    A    C        0      0        2 
   5   chr5_72716067     ZGre    A    C        0      0        2 
   5   chr5_72716067     ZHar    A    C        0      0        2 
   5   chr5_72716067   Sample    A    C        0      0        2 
   5   chr5_72716780     AAsi    G    T        0      0        2 
   5   chr5_72716780     AKia    G    T        0      0        2 
   5   chr5_72716780     AOna    G    T        0      0        2 
   5   chr5_72716780     ASom    G    T        0      0        2 
   5   chr5_72716780     HCab    G    T        0      0        2 
   5   chr5_72716780     HPrz    G    T        0      0        2 
   5   chr5_72716780     ZBoe    G    T        1      2        2 
   5   chr5_72716780     ZGre    G    T        0      0        2 
   5   chr5_72716780     ZHar    G    T        0      0        2 
   5   chr5_72716780   Sample    G    T        0      0        2 
   5   chr5_72723209     AAsi    C    G        0      0        2 
   5   chr5_72723209     AKia    C    G        1      2        2 
   5   chr5_72723209     AOna    C    G        0      0        2 
   5   chr5_72723209     ASom    C    G        0      0        2 
   5   chr5_72723209     HCab    C    G        0      0        2 
   5   chr5_72723209     HPrz    C    G        0      0        2 
   5   chr5_72723209     ZBoe    C    G        0      0        2 
   5   chr5_72723209     ZGre    C    G        0      0        2 
   5   chr5_72723209     ZHar    C    G        0      0        2 
   5   chr5_72723209   Sample    C    G        0      0        2 
   5   chr5_72725554     AAsi    T    C        0      0        2 
   5   chr5_72725554     AKia    T    C        0      0        2 
   5   chr5_72725554     AOna    T    C        0      0        2 
   5   chr5_72725554     ASom    T    C        0      0        2 
   5   chr5_72725554     HCab    T    C        1      2        2 
   5   chr5_72725554     HPrz    T    C        1      2        2 
   5   chr5_72725554     ZBoe    T    C        1      2        2 
   5   chr5_72725554     ZGre    T    C        0      0        2 
   5   chr5_72725554     ZHar    T    C        1      2        2 
   5   chr5_72725554   Sample    T    C        0      0        2 
   5   chr5_72730283     AAsi    C    T        0      0        2 
   5   chr5_72730283     AKia    C    T        0      0        2 
   5   chr5_72730283     AOna    C    T        0      0        2 
   5   chr5_72730283     ASom    C    T        0      0        2 
   5   chr5_72730283     HCab    C    T        1      2        2 
   5   chr5_72730283     HPrz    C    T        1      2        2 
   5   chr5_72730283     ZBoe    C    T        0      0        2 
   5   chr5_72730283     ZGre    C    T        0      0        2 
   5   chr5_72730283     ZHar    C    T        0      0        2 
   5   chr5_72730283   Sample    C    T        0      0        2 
   5   chr5_72735006     AAsi    C    T        0      0        2 
   5   chr5_72735006     AKia    C    T        0      0        2 
   5   chr5_72735006     AOna    C    T      0.5      1        2 
   5   chr5_72735006     ASom    C    T        0      0        2 
   5   chr5_72735006     HCab    C    T        0      0        2 
   5   chr5_72735006     HPrz    C    T        0      0        2 
   5   chr5_72735006     ZBoe    C    T        0      0        2 
   5   chr5_72735006     ZGre    C    T        0      0        2 
   5   chr5_72735006     ZHar    C    T        0      0        2 
   5   chr5_72735006   Sample    C    T        0      0        2 
   5   chr5_72742631     AAsi    G    A        0      0        2 
   5   chr5_72742631     AKia    G    A        0      0        2 
   5   chr5_72742631     AOna    G    A        1      2        2 
   5   chr5_72742631     ASom    G    A        0      0        2 
   5   chr5_72742631     HCab    G    A        0      0        2 
   5   chr5_72742631     HPrz    G    A        0      0        2 
   5   chr5_72742631     ZBoe    G    A        0      0        2 
   5   chr5_72742631     ZGre    G    A        0      0        2 
   5   chr5_72742631     ZHar    G    A        0      0        2 
   5   chr5_72742631   Sample    G    A        0      0        2 
   5   chr5_72748738     AAsi    A    G        0      0        2 
   5   chr5_72748738     AKia    A    G        0      0        2 
   5   chr5_72748738     AOna    A    G        0      0        2 
   5   chr5_72748738     ASom    A    G        0      0        2 
   5   chr5_72748738     HCab    A    G        0      0        2 
   5   chr5_72748738     HPrz    A    G        0      0        2 
   5   chr5_72748738     ZBoe    A    G        0      0        2 
   5   chr5_72748738     ZGre    A    G      0.5      1        2 
   5   chr5_72748738     ZHar    A    G        0      0        2 
   5   chr5_72748738   Sample    A    G        0      0        2 
   5   chr5_72752563     AAsi    A    G        0      0        2 
   5   chr5_72752563     AKia    A    G        0      0        2 
   5   chr5_72752563     AOna    A    G        0      0        2 
   5   chr5_72752563     ASom    A    G        0      0        2 
   5   chr5_72752563     HCab    A    G        1      2        2 
   5   chr5_72752563     HPrz    A    G        1      2        2 
   5   chr5_72752563     ZBoe    A    G        0      0        2 
   5   chr5_72752563     ZGre    A    G        0      0        2 
   5   chr5_72752563     ZHar    A    G        0      0        2 
   5   chr5_72752563   Sample    A    G        0      0        2 
   5   chr5_72756639     AAsi    A    G        0      0        2 
   5   chr5_72756639     AKia    A    G        0      0        2 
   5   chr5_72756639     AOna    A    G        0      0        2 
   5   chr5_72756639     ASom    A    G        0      0        2 
   5   chr5_72756639     HCab    A    G        0      0        2 
   5   chr5_72756639     HPrz    A    G      0.5      1        2 
   5   chr5_72756639     ZBoe    A    G        0      0        2 
   5   chr5_72756639     ZGre    A    G        0      0        2 
   5   chr5_72756639     ZHar    A    G        0      0        2 
   5   chr5_72756639   Sample    A    G        0      0        2 
   5   chr5_72761859     AAsi    C    A        0      0        2 
   5   chr5_72761859     AKia    C    A        0      0        2 
   5   chr5_72761859     AOna    C    A        0      0        2 
   5   chr5_72761859     ASom    C    A        0      0        2 
   5   chr5_72761859     HCab    C    A        0      0        2 
   5   chr5_72761859     HPrz    C    A        0      0        2 
   5   chr5_72761859     ZBoe    C    A        0      0        2 
   5   chr5_72761859     ZGre    C    A      0.5      1        2 
   5   chr5_72761859     ZHar    C    A        0      0        2 
   5   chr5_72761859   Sample    C    A        0      0        2 
   5   chr5_72762431     AAsi    G    C        0      0        2 
   5   chr5_72762431     AKia    G    C        0      0        2 
   5   chr5_72762431     AOna    G    C        0      0        2 
   5   chr5_72762431     ASom    G    C        0      0        2 
   5   chr5_72762431     HCab    G    C        0      0        2 
   5   chr5_72762431     HPrz    G    C        0      0        2 
   5   chr5_72762431     ZBoe    G    C        0      0        2 
   5   chr5_72762431     ZGre    G    C      0.5      1        2 
   5   chr5_72762431     ZHar    G    C        0      0        2 
   5   chr5_72762431   Sample    G    C        0      0        2 
   5   chr5_72782556     AAsi    T    C        0      0        2 
   5   chr5_72782556     AKia    T    C        0      0        2 
   5   chr5_72782556     AOna    T    C        0      0        2 
   5   chr5_72782556     ASom    T    C        0      0        2 
   5   chr5_72782556     HCab    T    C        0      0        2 
   5   chr5_72782556     HPrz    T    C        0      0        2 
   5   chr5_72782556     ZBoe    T    C        0      0        2 
   5   chr5_72782556     ZGre    T    C        0      0        2 
   5   chr5_72782556     ZHar    T    C        1      2        2 
   5   chr5_72782556   Sample    T    C        0      0        2 
   5   chr5_72782618     AAsi    T    C        1      2        2 
   5   chr5_72782618     AKia    T    C        0      0        2 
   5   chr5_72782618     AOna    T    C        0      0        2 
   5   chr5_72782618     ASom    T    C        1      2        2 
   5   chr5_72782618     HCab    T    C        0      0        2 
   5   chr5_72782618     HPrz    T    C        0      0        2 
   5   chr5_72782618     ZBoe    T    C        0      0        2 
   5   chr5_72782618     ZGre    T    C        0      0        2 
   5   chr5_72782618     ZHar    T    C        0      0        2 
   5   chr5_72782618   Sample    T    C        1      2        2 
   5   chr5_72785033     AAsi    T    C        0      0        2 
   5   chr5_72785033     AKia    T    C        0      0        2 
   5   chr5_72785033     AOna    T    C        0      0        2 
   5   chr5_72785033     ASom    T    C        0      0        2 
   5   chr5_72785033     HCab    T    C        0      0        2 
   5   chr5_72785033     HPrz    T    C        0      0        2 
   5   chr5_72785033     ZBoe    T    C        0      0        2 
   5   chr5_72785033     ZGre    T    C        0      0        2 
   5   chr5_72785033     ZHar    T    C      0.5      1        2 
   5   chr5_72785033   Sample    T    C        0      0        2 
   5   chr5_72794812     AAsi    T    C        0      0        2 
   5   chr5_72794812     AKia    T    C        0      0        2 
   5   chr5_72794812     AOna    T    C        0      0        2 
   5   chr5_72794812     ASom    T    C        0      0        2 
   5   chr5_72794812     HCab    T    C        0      0        2 
   5   chr5_72794812     HPrz    T    C        0      0        2 
   5   chr5_72794812     ZBoe    T    C        1      2        2 
   5   chr5_72794812     ZGre    T    C        0      0        2 
   5   chr5_72794812     ZHar    T    C        0      0        2 
   5   chr5_72794812   Sample    T    C        0      0        2 
   5   chr5_72796344     AAsi    G    A        0      0        2 
   5   chr5_72796344     AKia    G    A        0      0        2 
   5   chr5_72796344     AOna    G    A        0      0        2 
   5   chr5_72796344     ASom    G    A        0      0        2 
   5   chr5_72796344     HCab    G    A        1      2        2 
   5   chr5_72796344     HPrz    G    A        1      2        2 
   5   chr5_72796344     ZBoe    G    A        0      0        2 
   5   chr5_72796344     ZGre    G    A        0      0        2 
   5   chr5_72796344     ZHar    G    A        0      0        2 
   5   chr5_72796344   Sample    G    A        0      0        2 
   5   chr5_72804400     AAsi    T    C        0      0        2 
   5   chr5_72804400     AKia    T    C        0      0        2 
   5   chr5_72804400     AOna    T    C        0      0        2 
   5   chr5_72804400     ASom    T    C        0      0        2 
   5   chr5_72804400     HCab    T    C        0      0        2 
   5   chr5_72804400     HPrz    T    C        0      0        2 
   5   chr5_72804400     ZBoe    T    C      0.5      1        2 
   5   chr5_72804400     ZGre    T    C        0      0        2 
   5   chr5_72804400     ZHar    T    C        0      0        2 
   5   chr5_72804400   Sample    T    C        0      0        2 
   5   chr5_72809128     AAsi    G    C      0.5      1        2 
   5   chr5_72809128     AKia    G    C        0      0        2 
   5   chr5_72809128     AOna    G    C        0      0        2 
   5   chr5_72809128     ASom    G    C        0      0        2 
   5   chr5_72809128     HCab    G    C        0      0        2 
   5   chr5_72809128     HPrz    G    C        0      0        2 
   5   chr5_72809128     ZBoe    G    C        0      0        2 
   5   chr5_72809128     ZGre    G    C        0      0        2 
   5   chr5_72809128     ZHar    G    C        0      0        2 
   5   chr5_72809128   Sample    G    C        1      2        2 
   5   chr5_72816527     AAsi    C    A      0.5      1        2 
   5   chr5_72816527     AKia    C    A        0      0        2 
   5   chr5_72816527     AOna    C    A        0      0        2 
   5   chr5_72816527     ASom    C    A        0      0        2 
   5   chr5_72816527     HCab    C    A        0      0        2 
   5   chr5_72816527     HPrz    C    A        0      0        2 
   5   chr5_72816527     ZBoe    C    A        0      0        2 
   5   chr5_72816527     ZGre    C    A        0      0        2 
   5   chr5_72816527     ZHar    C    A        0      0        2 
   5   chr5_72816527   Sample    C    A        0      0        2 
   5   chr5_72820528     AAsi    T    C        0      0        2 
   5   chr5_72820528     AKia    T    C        0      0        2 
   5   chr5_72820528     AOna    T    C        0      0        2 
   5   chr5_72820528     ASom    T    C        0      0        2 
   5   chr5_72820528     HCab    T    C        0      0        2 
   5   chr5_72820528     HPrz    T    C        0      0        2 
   5   chr5_72820528     ZBoe    T    C        0      0        2 
   5   chr5_72820528     ZGre    T    C        0      0        2 
   5   chr5_72820528     ZHar    T    C        1      2        2 
   5   chr5_72820528   Sample    T    C        0      0        2 
   5   chr5_72836559     AAsi    A    G        0      0        2 
   5   chr5_72836559     AKia    A    G        0      0        2 
   5   chr5_72836559     AOna    A    G        0      0        2 
   5   chr5_72836559     ASom    A    G        0      0        2 
   5   chr5_72836559     HCab    A    G      0.5      1        2 
   5   chr5_72836559     HPrz    A    G        0      0        2 
   5   chr5_72836559     ZBoe    A    G        0      0        2 
   5   chr5_72836559     ZGre    A    G        0      0        2 
   5   chr5_72836559     ZHar    A    G        0      0        2 
   5   chr5_72836559   Sample    A    G        0      0        2 
   5   chr5_72844700     AAsi    A    G        0      0        2 
   5   chr5_72844700     AKia    A    G        0      0        2 
   5   chr5_72844700     AOna    A    G        0      0        2 
   5   chr5_72844700     ASom    A    G        0      0        2 
   5   chr5_72844700     HCab    A    G        0      0        2 
   5   chr5_72844700     HPrz    A    G        0      0        2 
   5   chr5_72844700     ZBoe    A    G        1      2        2 
   5   chr5_72844700     ZGre    A    G        1      2        2 
   5   chr5_72844700     ZHar    A    G        1      2        2 
   5   chr5_72844700   Sample    A    G        0      0        2 
   5   chr5_72847033     AAsi    T    C        0      0        2 
   5   chr5_72847033     AKia    T    C        0      0        2 
   5   chr5_72847033     AOna    T    C        0      0        2 
   5   chr5_72847033     ASom    T    C        0      0        2 
   5   chr5_72847033     HCab    T    C      0.5      1        2 
   5   chr5_72847033     HPrz    T    C        0      0        2 
   5   chr5_72847033     ZBoe    T    C        0      0        2 
   5   chr5_72847033     ZGre    T    C        0      0        2 
   5   chr5_72847033     ZHar    T    C        0      0        2 
   5   chr5_72847033   Sample    T    C        0      0        2 
   5   chr5_72847825     AAsi    A    G        0      0        2 
   5   chr5_72847825     AKia    A    G        0      0        2 
   5   chr5_72847825     AOna    A    G        0      0        2 
   5   chr5_72847825     ASom    A    G        0      0        2 
   5   chr5_72847825     HCab    A    G        0      0        2 
   5   chr5_72847825     HPrz    A    G        0      0        2 
   5   chr5_72847825     ZBoe    A    G        1      2        2 
   5   chr5_72847825     ZGre    A    G        0      0        2 
   5   chr5_72847825     ZHar    A    G        0      0        2 
   5   chr5_72847825   Sample    A    G        0      0        2 
   5   chr5_72848821     AAsi    G    A        1      2        2 
   5   chr5_72848821     AKia    G    A        0      0        2 
   5   chr5_72848821     AOna    G    A        0      0        2 
   5   chr5_72848821     ASom    G    A        1      2        2 
   5   chr5_72848821     HCab    G    A        0      0        2 
   5   chr5_72848821     HPrz    G    A        0      0        2 
   5   chr5_72848821     ZBoe    G    A        0      0        2 
   5   chr5_72848821     ZGre    G    A        0      0        2 
   5   chr5_72848821     ZHar    G    A        0      0        2 
   5   chr5_72848821   Sample    G    A        1      2        2 
   5   chr5_72860624     AAsi    T    C        0      0        2 
   5   chr5_72860624     AKia    T    C        0      0        2 
   5   chr5_72860624     AOna    T    C        0      0        2 
   5   chr5_72860624     ASom    T    C        0      0        2 
   5   chr5_72860624     HCab    T    C        0      0        2 
   5   chr5_72860624     HPrz    T    C        0      0        2 
   5   chr5_72860624     ZBoe    T    C      0.5      1        2 
   5   chr5_72860624     ZGre    T    C        0      0        2 
   5   chr5_72860624     ZHar    T    C        0      0        2 
   5   chr5_72860624   Sample    T    C        0      0        2 
   5   chr5_72861449     AAsi    C    A        1      2        2 
   5   chr5_72861449     AKia    C    A        1      2        2 
   5   chr5_72861449     AOna    C    A        0      0        2 
   5   chr5_72861449     ASom    C    A        1      2        2 
   5   chr5_72861449     HCab    C    A        0      0        2 
   5   chr5_72861449     HPrz    C    A        0      0        2 
   5   chr5_72861449     ZBoe    C    A        0      0        2 
   5   chr5_72861449     ZGre    C    A        0      0        2 
   5   chr5_72861449     ZHar    C    A        0      0        2 
   5   chr5_72861449   Sample    C    A        1      2        2 
   5   chr5_72862805     AAsi    A    C        0      0        2 
   5   chr5_72862805     AKia    A    C        0      0        2 
   5   chr5_72862805     AOna    A    C        0      0        2 
   5   chr5_72862805     ASom    A    C        0      0        2 
   5   chr5_72862805     HCab    A    C        0      0        2 
   5   chr5_72862805     HPrz    A    C        0      0        2 
   5   chr5_72862805     ZBoe    A    C        0      0        2 
   5   chr5_72862805     ZGre    A    C      0.5      1        2 
   5   chr5_72862805     ZHar    A    C        0      0        2 
   5   chr5_72862805   Sample    A    C        0      0        2 
   5   chr5_72867153     AAsi    T    G        0      0        2 
   5   chr5_72867153     AKia    T    G        0      0        2 
   5   chr5_72867153     AOna    T    G        0      0        2 
   5   chr5_72867153     ASom    T    G        0      0        2 
   5   chr5_72867153     HCab    T    G        1      2        2 
   5   chr5_72867153     HPrz    T    G        1      2        2 
   5   chr5_72867153     ZBoe    T    G        0      0        2 
   5   chr5_72867153     ZGre    T    G        0      0        2 
   5   chr5_72867153     ZHar    T    G        0      0        2 
   5   chr5_72867153   Sample    T    G        0      0        2 
   5   chr5_72879831     AAsi    T    G        0      0        2 
   5   chr5_72879831     AKia    T    G        0      0        2 
   5   chr5_72879831     AOna    T    G        0      0        2 
   5   chr5_72879831     ASom    T    G        0      0        2 
   5   chr5_72879831     HCab    T    G        0      0        2 
   5   chr5_72879831     HPrz    T    G      0.5      1        2 
   5   chr5_72879831     ZBoe    T    G        0      0        2 
   5   chr5_72879831     ZGre    T    G        0      0        2 
   5   chr5_72879831     ZHar    T    G        0      0        2 
   5   chr5_72879831   Sample    T    G        0      0        2 
   5   chr5_72882558     AAsi    T    C        0      0        2 
   5   chr5_72882558     AKia    T    C        0      0        2 
   5   chr5_72882558     AOna    T    C        0      0        2 
   5   chr5_72882558     ASom    T    C        0      0        2 
   5   chr5_72882558     HCab    T    C        1      2        2 
   5   chr5_72882558     HPrz    T    C        1      2        2 
   5   chr5_72882558     ZBoe    T    C        0      0        2 
   5   chr5_72882558     ZGre    T    C        0      0        2 
   5   chr5_72882558     ZHar    T    C        0      0        2 
   5   chr5_72882558   Sample    T    C        0      0        2 
   5   chr5_72888079     AAsi    T    C        0      0        2 
   5   chr5_72888079     AKia    T    C        0      0        2 
   5   chr5_72888079     AOna    T    C        0      0        2 
   5   chr5_72888079     ASom    T    C        0      0        2 
   5   chr5_72888079     HCab    T    C        0      0        2 
   5   chr5_72888079     HPrz    T    C        0      0        2 
   5   chr5_72888079     ZBoe    T    C        0      0        2 
   5   chr5_72888079     ZGre    T    C      0.5      1        2 
   5   chr5_72888079     ZHar    T    C        0      0        2 
   5   chr5_72888079   Sample    T    C        0      0        2 
   5   chr5_72899641     AAsi    G    C        0      0        2 
   5   chr5_72899641     AKia    G    C        0      0        2 
   5   chr5_72899641     AOna    G    C        0      0        2 
   5   chr5_72899641     ASom    G    C        0      0        2 
   5   chr5_72899641     HCab    G    C        1      2        2 
   5   chr5_72899641     HPrz    G    C        1      2        2 
   5   chr5_72899641     ZBoe    G    C      0.5      1        2 
   5   chr5_72899641     ZGre    G    C        0      0        2 
   5   chr5_72899641     ZHar    G    C        0      0        2 
   5   chr5_72899641   Sample    G    C        0      0        2 
   5   chr5_72903325     AAsi    G    C        0      0        2 
   5   chr5_72903325     AKia    G    C        0      0        2 
   5   chr5_72903325     AOna    G    C      0.5      1        2 
   5   chr5_72903325     ASom    G    C        0      0        2 
   5   chr5_72903325     HCab    G    C        0      0        2 
   5   chr5_72903325     HPrz    G    C        0      0        2 
   5   chr5_72903325     ZBoe    G    C        0      0        2 
   5   chr5_72903325     ZGre    G    C        0      0        2 
   5   chr5_72903325     ZHar    G    C        0      0        2 
   5   chr5_72903325   Sample    G    C        0      0        2 
   5   chr5_72906051     AAsi    A    G        0      0        2 
   5   chr5_72906051     AKia    A    G        0      0        2 
   5   chr5_72906051     AOna    A    G        0      0        2 
   5   chr5_72906051     ASom    A    G        0      0        2 
   5   chr5_72906051     HCab    A    G        1      2        2 
   5   chr5_72906051     HPrz    A    G      0.5      1        2 
   5   chr5_72906051     ZBoe    A    G        0      0        2 
   5   chr5_72906051     ZGre    A    G        0      0        2 
   5   chr5_72906051     ZHar    A    G        0      0        2 
   5   chr5_72906051   Sample    A    G        0      0        2 
   5   chr5_72911373     AAsi    G    C        0      0        2 
   5   chr5_72911373     AKia    G    C        0      0        2 
   5   chr5_72911373     AOna    G    C        0      0        2 
   5   chr5_72911373     ASom    G    C        0      0        2 
   5   chr5_72911373     HCab    G    C        0      0        2 
   5   chr5_72911373     HPrz    G    C        0      0        2 
   5   chr5_72911373     ZBoe    G    C        0      0        2 
   5   chr5_72911373     ZGre    G    C        0      0        2 
   5   chr5_72911373     ZHar    G    C        1      2        2 
   5   chr5_72911373   Sample    G    C        0      0        2 
   5   chr5_72913107     AAsi    C    T        0      0        2 
   5   chr5_72913107     AKia    C    T        0      0        2 
   5   chr5_72913107     AOna    C    T        0      0        2 
   5   chr5_72913107     ASom    C    T        0      0        2 
   5   chr5_72913107     HCab    C    T        1      2        2 
   5   chr5_72913107     HPrz    C    T        1      2        2 
   5   chr5_72913107     ZBoe    C    T        0      0        2 
   5   chr5_72913107     ZGre    C    T        0      0        2 
   5   chr5_72913107     ZHar    C    T        0      0        2 
   5   chr5_72913107   Sample    C    T        0      0        2 
   5   chr5_72926634     AAsi    G    A        0      0        2 
   5   chr5_72926634     AKia    G    A        0      0        2 
   5   chr5_72926634     AOna    G    A      0.5      1        2 
   5   chr5_72926634     ASom    G    A        0      0        2 
   5   chr5_72926634     HCab    G    A        0      0        2 
   5   chr5_72926634     HPrz    G    A        0      0        2 
   5   chr5_72926634     ZBoe    G    A        1      2        2 
   5   chr5_72926634     ZGre    G    A        0      0        2 
   5   chr5_72926634     ZHar    G    A        0      0        2 
   5   chr5_72926634   Sample    G    A        0      0        2 
   5   chr5_72928267     AAsi    G    T        0      0        2 
   5   chr5_72928267     AKia    G    T        0      0        2 
   5   chr5_72928267     AOna    G    T        0      0        2 
   5   chr5_72928267     ASom    G    T        0      0        2 
   5   chr5_72928267     HCab    G    T        0      0        2 
   5   chr5_72928267     HPrz    G    T      0.5      1        2 
   5   chr5_72928267     ZBoe    G    T        0      0        2 
   5   chr5_72928267     ZGre    G    T        0      0        2 
   5   chr5_72928267     ZHar    G    T        0      0        2 
   5   chr5_72928267   Sample    G    T        0      0        2 
   5   chr5_72928533     AAsi    G    A        0      0        2 
   5   chr5_72928533     AKia    G    A      0.5      1        2 
   5   chr5_72928533     AOna    G    A        0      0        2 
   5   chr5_72928533     ASom    G    A        0      0        2 
   5   chr5_72928533     HCab    G    A        0      0        2 
   5   chr5_72928533     HPrz    G    A        0      0        2 
   5   chr5_72928533     ZBoe    G    A        0      0        2 
   5   chr5_72928533     ZGre    G    A        0      0        2 
   5   chr5_72928533     ZHar    G    A        0      0        2 
   5   chr5_72928533   Sample    G    A        0      0        2 
   5   chr5_72929999     AAsi    A    G        0      0        2 
   5   chr5_72929999     AKia    A    G        0      0        2 
   5   chr5_72929999     AOna    A    G        0      0        2 
   5   chr5_72929999     ASom    A    G        0      0        2 
   5   chr5_72929999     HCab    A    G        0      0        2 
   5   chr5_72929999     HPrz    A    G      0.5      1        2 
   5   chr5_72929999     ZBoe    A    G        0      0        2 
   5   chr5_72929999     ZGre    A    G        0      0        2 
   5   chr5_72929999     ZHar    A    G        0      0        2 
   5   chr5_72929999   Sample    A    G        0      0        2 
   5   chr5_72935333     AAsi    G    A        0      0        2 
   5   chr5_72935333     AKia    G    A        0      0        2 
   5   chr5_72935333     AOna    G    A        0      0        2 
   5   chr5_72935333     ASom    G    A        0      0        2 
   5   chr5_72935333     HCab    G    A        0      0        2 
   5   chr5_72935333     HPrz    G    A      0.5      1        2 
   5   chr5_72935333     ZBoe    G    A        0      0        2 
   5   chr5_72935333     ZGre    G    A        0      0        2 
   5   chr5_72935333     ZHar    G    A        0      0        2 
   5   chr5_72935333   Sample    G    A        0      0        2 
   5   chr5_72936503     AAsi    C    G        0      0        2 
   5   chr5_72936503     AKia    C    G        0      0        2 
   5   chr5_72936503     AOna    C    G        0      0        2 
   5   chr5_72936503     ASom    C    G        0      0        2 
   5   chr5_72936503     HCab    C    G        1      2        2 
   5   chr5_72936503     HPrz    C    G        1      2        2 
   5   chr5_72936503     ZBoe    C    G        0      0        2 
   5   chr5_72936503     ZGre    C    G        0      0        2 
   5   chr5_72936503     ZHar    C    G        0      0        2 
   5   chr5_72936503   Sample    C    G        0      0        2 
   5   chr5_72939296     AAsi    G    C        0      0        2 
   5   chr5_72939296     AKia    G    C        0      0        2 
   5   chr5_72939296     AOna    G    C        0      0        2 
   5   chr5_72939296     ASom    G    C        0      0        2 
   5   chr5_72939296     HCab    G    C        0      0        2 
   5   chr5_72939296     HPrz    G    C      0.5      1        2 
   5   chr5_72939296     ZBoe    G    C        0      0        2 
   5   chr5_72939296     ZGre    G    C        0      0        2 
   5   chr5_72939296     ZHar    G    C        0      0        2 
   5   chr5_72939296   Sample    G    C        0      0        2 
   5   chr5_72942533     AAsi    G    T        0      0        2 
   5   chr5_72942533     AKia    G    T      0.5      1        2 
   5   chr5_72942533     AOna    G    T        0      0        2 
   5   chr5_72942533     ASom    G    T        0      0        2 
   5   chr5_72942533     HCab    G    T        0      0        2 
   5   chr5_72942533     HPrz    G    T        0      0        2 
   5   chr5_72942533     ZBoe    G    T        0      0        2 
   5   chr5_72942533     ZGre    G    T        0      0        2 
   5   chr5_72942533     ZHar    G    T        0      0        2 
   5   chr5_72942533   Sample    G    T        0      0        2 
   5   chr5_72943047     AAsi    G    A        0      0        2 
   5   chr5_72943047     AKia    G    A        0      0        2 
   5   chr5_72943047     AOna    G    A        0      0        2 
   5   chr5_72943047     ASom    G    A        0      0        2 
   5   chr5_72943047     HCab    G    A        0      0        2 
   5   chr5_72943047     HPrz    G    A      0.5      1        2 
   5   chr5_72943047     ZBoe    G    A        0      0        2 
   5   chr5_72943047     ZGre    G    A        0      0        2 
   5   chr5_72943047     ZHar    G    A        0      0        2 
   5   chr5_72943047   Sample    G    A        0      0        2 
   5   chr5_72943603     AAsi    G    T        0      0        2 
   5   chr5_72943603     AKia    G    T        0      0        2 
   5   chr5_72943603     AOna    G    T        0      0        2 
   5   chr5_72943603     ASom    G    T        0      0        2 
   5   chr5_72943603     HCab    G    T        1      2        2 
   5   chr5_72943603     HPrz    G    T        0      0        2 
   5   chr5_72943603     ZBoe    G    T        0      0        2 
   5   chr5_72943603     ZGre    G    T        0      0        2 
   5   chr5_72943603     ZHar    G    T        0      0        2 
   5   chr5_72943603   Sample    G    T        0      0        2 
   5   chr5_72949154     AAsi    C    G        0      0        2 
   5   chr5_72949154     AKia    C    G        0      0        2 
   5   chr5_72949154     AOna    C    G        0      0        2 
   5   chr5_72949154     ASom    C    G        0      0        2 
   5   chr5_72949154     HCab    C    G        0      0        2 
   5   chr5_72949154     HPrz    C    G        0      0        2 
   5   chr5_72949154     ZBoe    C    G        0      0        2 
   5   chr5_72949154     ZGre    C    G        0      0        2 
   5   chr5_72949154     ZHar    C    G      0.5      1        2 
   5   chr5_72949154   Sample    C    G        0      0        2 
   5   chr5_72954935     AAsi    G    A        0      0        2 
   5   chr5_72954935     AKia    G    A        0      0        2 
   5   chr5_72954935     AOna    G    A        0      0        2 
   5   chr5_72954935     ASom    G    A        0      0        2 
   5   chr5_72954935     HCab    G    A        0      0        2 
   5   chr5_72954935     HPrz    G    A        0      0        2 
   5   chr5_72954935     ZBoe    G    A      0.5      1        2 
   5   chr5_72954935     ZGre    G    A        0      0        2 
   5   chr5_72954935     ZHar    G    A        0      0        2 
   5   chr5_72954935   Sample    G    A        0      0        2 
   5   chr5_72967866     AAsi    T    C        0      0        2 
   5   chr5_72967866     AKia    T    C        0      0        2 
   5   chr5_72967866     AOna    T    C        0      0        2 
   5   chr5_72967866     ASom    T    C        0      0        2 
   5   chr5_72967866     HCab    T    C        1      2        2 
   5   chr5_72967866     HPrz    T    C        1      2        2 
   5   chr5_72967866     ZBoe    T    C        0      0        2 
   5   chr5_72967866     ZGre    T    C        0      0        2 
   5   chr5_72967866     ZHar    T    C        0      0        2 
   5   chr5_72967866   Sample    T    C        0      0        2 
   5   chr5_72970389     AAsi    C    T        0      0        2 
   5   chr5_72970389     AKia    C    T        0      0        2 
   5   chr5_72970389     AOna    C    T        0      0        2 
   5   chr5_72970389     ASom    C    T        0      0        2 
   5   chr5_72970389     HCab    C    T        0      0        2 
   5   chr5_72970389     HPrz    C    T        0      0        2 
   5   chr5_72970389     ZBoe    C    T      0.5      1        2 
   5   chr5_72970389     ZGre    C    T        0      0        2 
   5   chr5_72970389     ZHar    C    T        0      0        2 
   5   chr5_72970389   Sample    C    T        0      0        2 
   5   chr5_72975056     AAsi    C    T        0      0        2 
   5   chr5_72975056     AKia    C    T        0      0        2 
   5   chr5_72975056     AOna    C    T        0      0        2 
   5   chr5_72975056     ASom    C    T        0      0        2 
   5   chr5_72975056     HCab    C    T        1      2        2 
   5   chr5_72975056     HPrz    C    T        1      2        2 
   5   chr5_72975056     ZBoe    C    T        0      0        2 
   5   chr5_72975056     ZGre    C    T        0      0        2 
   5   chr5_72975056     ZHar    C    T        0      0        2 
   5   chr5_72975056   Sample    C    T        0      0        2 
   5   chr5_72975593     AAsi    G    A        1      2        2 
   5   chr5_72975593     AKia    G    A        0      0        2 
   5   chr5_72975593     AOna    G    A        0      0        2 
   5   chr5_72975593     ASom    G    A        0      0        2 
   5   chr5_72975593     HCab    G    A        0      0        2 
   5   chr5_72975593     HPrz    G    A        0      0        2 
   5   chr5_72975593     ZBoe    G    A        0      0        2 
   5   chr5_72975593     ZGre    G    A        0      0        2 
   5   chr5_72975593     ZHar    G    A        0      0        2 
   5   chr5_72975593   Sample    G    A        1      2        2 
   5   chr5_72979995     AAsi    G    A        0      0        2 
   5   chr5_72979995     AKia    G    A        0      0        2 
   5   chr5_72979995     AOna    G    A        0      0        2 
   5   chr5_72979995     ASom    G    A        0      0        2 
   5   chr5_72979995     HCab    G    A        1      2        2 
   5   chr5_72979995     HPrz    G    A        1      2        2 
   5   chr5_72979995     ZBoe    G    A        0      0        2 
   5   chr5_72979995     ZGre    G    A        0      0        2 
   5   chr5_72979995     ZHar    G    A        0      0        2 
   5   chr5_72979995   Sample    G    A        0      0        2 
   5   chr5_72988713     AAsi    A    G        0      0        2 
   5   chr5_72988713     AKia    A    G        0      0        2 
   5   chr5_72988713     AOna    A    G        0      0        2 
   5   chr5_72988713     ASom    A    G        0      0        2 
   5   chr5_72988713     HCab    A    G        1      2        2 
   5   chr5_72988713     HPrz    A    G        1      2        2 
   5   chr5_72988713     ZBoe    A    G        0      0        2 
   5   chr5_72988713     ZGre    A    G        0      0        2 
   5   chr5_72988713     ZHar    A    G        0      0        2 
   5   chr5_72988713   Sample    A    G        0      0        2 
   5   chr5_72993914     AAsi    G    A        0      0        2 
   5   chr5_72993914     AKia    G    A        0      0        2 
   5   chr5_72993914     AOna    G    A        0      0        2 
   5   chr5_72993914     ASom    G    A        1      2        2 
   5   chr5_72993914     HCab    G    A        0      0        2 
   5   chr5_72993914     HPrz    G    A        0      0        2 
   5   chr5_72993914     ZBoe    G    A        0      0        2 
   5   chr5_72993914     ZGre    G    A        0      0        2 
   5   chr5_72993914     ZHar    G    A        0      0        2 
   5   chr5_72993914   Sample    G    A        0      0        2 
   5   chr5_72993979     AAsi    T    G      0.5      1        2 
   5   chr5_72993979     AKia    T    G        0      0        2 
   5   chr5_72993979     AOna    T    G        0      0        2 
   5   chr5_72993979     ASom    T    G        0      0        2 
   5   chr5_72993979     HCab    T    G        0      0        2 
   5   chr5_72993979     HPrz    T    G        0      0        2 
   5   chr5_72993979     ZBoe    T    G        0      0        2 
   5   chr5_72993979     ZGre    T    G        0      0        2 
   5   chr5_72993979     ZHar    T    G        0      0        2 
   5   chr5_72993979   Sample    T    G        0      0        2 
   5   chr5_72998138     AAsi    G    A        0      0        2 
   5   chr5_72998138     AKia    G    A        0      0        2 
   5   chr5_72998138     AOna    G    A        0      0        2 
   5   chr5_72998138     ASom    G    A        0      0        2 
   5   chr5_72998138     HCab    G    A        1      2        2 
   5   chr5_72998138     HPrz    G    A        1      2        2 
   5   chr5_72998138     ZBoe    G    A        0      0        2 
   5   chr5_72998138     ZGre    G    A        0      0        2 
   5   chr5_72998138     ZHar    G    A        0      0        2 
   5   chr5_72998138   Sample    G    A        0      0        2 
   5   chr5_73004374     AAsi    A    G        0      0        2 
   5   chr5_73004374     AKia    A    G        0      0        2 
   5   chr5_73004374     AOna    A    G        0      0        2 
   5   chr5_73004374     ASom    A    G        0      0        2 
   5   chr5_73004374     HCab    A    G        1      2        2 
   5   chr5_73004374     HPrz    A    G        1      2        2 
   5   chr5_73004374     ZBoe    A    G        0      0        2 
   5   chr5_73004374     ZGre    A    G        0      0        2 
   5   chr5_73004374     ZHar    A    G        0      0        2 
   5   chr5_73004374   Sample    A    G        0      0        2 
   5   chr5_73011180     AAsi    G    A        0      0        2 
   5   chr5_73011180     AKia    G    A        0      0        2 
   5   chr5_73011180     AOna    G    A        0      0        2 
   5   chr5_73011180     ASom    G    A        0      0        2 
   5   chr5_73011180     HCab    G    A      0.5      1        2 
   5   chr5_73011180     HPrz    G    A        1      2        2 
   5   chr5_73011180     ZBoe    G    A        0      0        2 
   5   chr5_73011180     ZGre    G    A        0      0        2 
   5   chr5_73011180     ZHar    G    A        0      0        2 
   5   chr5_73011180   Sample    G    A        0      0        2 
   5   chr5_73017875     AAsi    G    A        1      2        2 
   5   chr5_73017875     AKia    G    A        0      0        2 
   5   chr5_73017875     AOna    G    A        0      0        2 
   5   chr5_73017875     ASom    G    A        0      0        2 
   5   chr5_73017875     HCab    G    A        0      0        2 
   5   chr5_73017875     HPrz    G    A        0      0        2 
   5   chr5_73017875     ZBoe    G    A        0      0        2 
   5   chr5_73017875     ZGre    G    A        0      0        2 
   5   chr5_73017875     ZHar    G    A        0      0        2 
   5   chr5_73017875   Sample    G    A        1      2        2 
   5   chr5_73019956     AAsi    C    G        0      0        2 
   5   chr5_73019956     AKia    C    G        0      0        2 
   5   chr5_73019956     AOna    C    G        0      0        2 
   5   chr5_73019956     ASom    C    G        0      0        2 
   5   chr5_73019956     HCab    C    G        0      0        2 
   5   chr5_73019956     HPrz    C    G        0      0        2 
   5   chr5_73019956     ZBoe    C    G        0      0        2 
   5   chr5_73019956     ZGre    C    G        0      0        2 
   5   chr5_73019956     ZHar    C    G        1      2        2 
   5   chr5_73019956   Sample    C    G        0      0        2 
   5   chr5_73026790     AAsi    T    C      0.5      1        2 
   5   chr5_73026790     AKia    T    C        0      0        2 
   5   chr5_73026790     AOna    T    C        0      0        2 
   5   chr5_73026790     ASom    T    C        0      0        2 
   5   chr5_73026790     HCab    T    C        0      0        2 
   5   chr5_73026790     HPrz    T    C        0      0        2 
   5   chr5_73026790     ZBoe    T    C        0      0        2 
   5   chr5_73026790     ZGre    T    C        0      0        2 
   5   chr5_73026790     ZHar    T    C        0      0        2 
   5   chr5_73026790   Sample    T    C        1      2        2 
   5   chr5_73028621     AAsi    A    C        1      2        2 
   5   chr5_73028621     AKia    A    C        1      2        2 
   5   chr5_73028621     AOna    A    C        1      2        2 
   5   chr5_73028621     ASom    A    C        1      2        2 
   5   chr5_73028621     HCab    A    C        0      0        2 
   5   chr5_73028621     HPrz    A    C        0      0        2 
   5   chr5_73028621     ZBoe    A    C        0      0        2 
   5   chr5_73028621     ZGre    A    C        0      0        2 
   5   chr5_73028621     ZHar    A    C        0      0        2 
   5   chr5_73028621   Sample    A    C        1      2        2 
   5   chr5_73029178     AAsi    C    T        1      2        2 
   5   chr5_73029178     AKia    C    T        1      2        2 
   5   chr5_73029178     AOna    C    T        1      2        2 
   5   chr5_73029178     ASom    C    T        1      2        2 
   5   chr5_73029178     HCab    C    T        0      0        2 
   5   chr5_73029178     HPrz    C    T        0      0        2 
   5   chr5_73029178     ZBoe    C    T        0      0        2 
   5   chr5_73029178     ZGre    C    T        0      0        2 
   5   chr5_73029178     ZHar    C    T        0      0        2 
   5   chr5_73029178   Sample    C    T        1      2        2 
   5   chr5_73031523     AAsi    A    G        0      0        2 
   5   chr5_73031523     AKia    A    G        0      0        2 
   5   chr5_73031523     AOna    A    G      0.5      1        2 
   5   chr5_73031523     ASom    A    G        0      0        2 
   5   chr5_73031523     HCab    A    G        0      0        2 
   5   chr5_73031523     HPrz    A    G        0      0        2 
   5   chr5_73031523     ZBoe    A    G        0      0        2 
   5   chr5_73031523     ZGre    A    G        0      0        2 
   5   chr5_73031523     ZHar    A    G        0      0        2 
   5   chr5_73031523   Sample    A    G        0      0        2 
   5   chr5_73033195     AAsi    A    G        0      0        2 
   5   chr5_73033195     AKia    A    G        1      2        2 
   5   chr5_73033195     AOna    A    G      0.5      1        2 
   5   chr5_73033195     ASom    A    G        0      0        2 
   5   chr5_73033195     HCab    A    G        0      0        2 
   5   chr5_73033195     HPrz    A    G        0      0        2 
   5   chr5_73033195     ZBoe    A    G        0      0        2 
   5   chr5_73033195     ZGre    A    G        0      0        2 
   5   chr5_73033195     ZHar    A    G        0      0        2 
   5   chr5_73033195   Sample    A    G        0      0        2 
   5   chr5_73038081     AAsi    C    A        0      0        2 
   5   chr5_73038081     AKia    C    A        0      0        2 
   5   chr5_73038081     AOna    C    A        0      0        2 
   5   chr5_73038081     ASom    C    A        0      0        2 
   5   chr5_73038081     HCab    C    A        1      2        2 
   5   chr5_73038081     HPrz    C    A        1      2        2 
   5   chr5_73038081     ZBoe    C    A        0      0        2 
   5   chr5_73038081     ZGre    C    A        0      0        2 
   5   chr5_73038081     ZHar    C    A        0      0        2 
   5   chr5_73038081   Sample    C    A        0      0        2 
   5   chr5_73048073     AAsi    G    T        0      0        2 
   5   chr5_73048073     AKia    G    T        0      0        2 
   5   chr5_73048073     AOna    G    T        0      0        2 
   5   chr5_73048073     ASom    G    T        0      0        2 
   5   chr5_73048073     HCab    G    T        0      0        2 
   5   chr5_73048073     HPrz    G    T        0      0        2 
   5   chr5_73048073     ZBoe    G    T        0      0        2 
   5   chr5_73048073     ZGre    G    T        1      2        2 
   5   chr5_73048073     ZHar    G    T        0      0        2 
   5   chr5_73048073   Sample    G    T        0      0        2 
   5   chr5_73053659     AAsi    T    C        0      0        2 
   5   chr5_73053659     AKia    T    C        1      2        2 
   5   chr5_73053659     AOna    T    C        1      2        2 
   5   chr5_73053659     ASom    T    C        0      0        2 
   5   chr5_73053659     HCab    T    C        0      0        2 
   5   chr5_73053659     HPrz    T    C        0      0        2 
   5   chr5_73053659     ZBoe    T    C        0      0        2 
   5   chr5_73053659     ZGre    T    C        0      0        2 
   5   chr5_73053659     ZHar    T    C        0      0        2 
   5   chr5_73053659   Sample    T    C        0      0        2 
   5   chr5_73056406     AAsi    A    T        0      0        2 
   5   chr5_73056406     AKia    A    T        0      0        2 
   5   chr5_73056406     AOna    A    T        0      0        2 
   5   chr5_73056406     ASom    A    T        0      0        2 
   5   chr5_73056406     HCab    A    T        0      0        2 
   5   chr5_73056406     HPrz    A    T        0      0        2 
   5   chr5_73056406     ZBoe    A    T        0      0        2 
   5   chr5_73056406     ZGre    A    T      0.5      1        2 
   5   chr5_73056406     ZHar    A    T        0      0        2 
   5   chr5_73056406   Sample    A    T        0      0        2 
   5   chr5_73058528     AAsi    G    A        0      0        2 
   5   chr5_73058528     AKia    G    A        0      0        2 
   5   chr5_73058528     AOna    G    A        0      0        2 
   5   chr5_73058528     ASom    G    A        0      0        2 
   5   chr5_73058528     HCab    G    A        1      2        2 
   5   chr5_73058528     HPrz    G    A        1      2        2 
   5   chr5_73058528     ZBoe    G    A        0      0        2 
   5   chr5_73058528     ZGre    G    A        0      0        2 
   5   chr5_73058528     ZHar    G    A        0      0        2 
   5   chr5_73058528   Sample    G    A        0      0        2 
   5   chr5_73064659     AAsi    A    G        0      0        2 
   5   chr5_73064659     AKia    A    G        1      2        2 
   5   chr5_73064659     AOna    A    G        1      2        2 
   5   chr5_73064659     ASom    A    G        0      0        2 
   5   chr5_73064659     HCab    A    G        0      0        2 
   5   chr5_73064659     HPrz    A    G        0      0        2 
   5   chr5_73064659     ZBoe    A    G        0      0        2 
   5   chr5_73064659     ZGre    A    G        0      0        2 
   5   chr5_73064659     ZHar    A    G        0      0        2 
   5   chr5_73064659   Sample    A    G        0      0        2 
   5   chr5_73066031     AAsi    T    C        0      0        2 
   5   chr5_73066031     AKia    T    C        0      0        2 
   5   chr5_73066031     AOna    T    C        0      0        2 
   5   chr5_73066031     ASom    T    C        0      0        2 
   5   chr5_73066031     HCab    T    C        1      2        2 
   5   chr5_73066031     HPrz    T    C        1      2        2 
   5   chr5_73066031     ZBoe    T    C        0      0        2 
   5   chr5_73066031     ZGre    T    C        0      0        2 
   5   chr5_73066031     ZHar    T    C        0      0        2 
   5   chr5_73066031   Sample    T    C        0      0        2 
   5   chr5_73074000     AAsi    A    G        0      0        2 
   5   chr5_73074000     AKia    A    G        0      0        2 
   5   chr5_73074000     AOna    A    G        0      0        2 
   5   chr5_73074000     ASom    A    G        0      0        2 
   5   chr5_73074000     HCab    A    G        1      2        2 
   5   chr5_73074000     HPrz    A    G      0.5      1        2 
   5   chr5_73074000     ZBoe    A    G        0      0        2 
   5   chr5_73074000     ZGre    A    G        0      0        2 
   5   chr5_73074000     ZHar    A    G        0      0        2 
   5   chr5_73074000   Sample    A    G        0      0        2 
   5   chr5_73075409     AAsi    T    C        0      0        2 
   5   chr5_73075409     AKia    T    C        0      0        2 
   5   chr5_73075409     AOna    T    C        0      0        2 
   5   chr5_73075409     ASom    T    C        0      0        2 
   5   chr5_73075409     HCab    T    C        0      0        2 
   5   chr5_73075409     HPrz    T    C        0      0        2 
   5   chr5_73075409     ZBoe    T    C        0      0        2 
   5   chr5_73075409     ZGre    T    C      0.5      1        2 
   5   chr5_73075409     ZHar    T    C        0      0        2 
   5   chr5_73075409   Sample    T    C        0      0        2 
   5   chr5_73081073     AAsi    A    G        0      0        2 
   5   chr5_73081073     AKia    A    G        0      0        2 
   5   chr5_73081073     AOna    A    G        0      0        2 
   5   chr5_73081073     ASom    A    G        0      0        2 
   5   chr5_73081073     HCab    A    G        0      0        2 
   5   chr5_73081073     HPrz    A    G        0      0        2 
   5   chr5_73081073     ZBoe    A    G        0      0        2 
   5   chr5_73081073     ZGre    A    G        0      0        2 
   5   chr5_73081073     ZHar    A    G        1      2        2 
   5   chr5_73081073   Sample    A    G        0      0        2 
   5   chr5_73096847     AAsi    A    G        0      0        2 
   5   chr5_73096847     AKia    A    G        0      0        2 
   5   chr5_73096847     AOna    A    G        0      0        2 
   5   chr5_73096847     ASom    A    G        1      2        2 
   5   chr5_73096847     HCab    A    G        1      2        2 
   5   chr5_73096847     HPrz    A    G        1      2        2 
   5   chr5_73096847     ZBoe    A    G        0      0        2 
   5   chr5_73096847     ZGre    A    G        0      0        2 
   5   chr5_73096847     ZHar    A    G        0      0        2 
   5   chr5_73096847   Sample    A    G        0      0        2 
   5   chr5_73100182     AAsi    A    G        0      0        2 
   5   chr5_73100182     AKia    A    G        0      0        2 
   5   chr5_73100182     AOna    A    G        0      0        2 
   5   chr5_73100182     ASom    A    G        0      0        2 
   5   chr5_73100182     HCab    A    G        1      2        2 
   5   chr5_73100182     HPrz    A    G        1      2        2 
   5   chr5_73100182     ZBoe    A    G        0      0        2 
   5   chr5_73100182     ZGre    A    G        0      0        2 
   5   chr5_73100182     ZHar    A    G        0      0        2 
   5   chr5_73100182   Sample    A    G        0      0        2 
   5   chr5_73100552     AAsi    G    C        0      0        2 
   5   chr5_73100552     AKia    G    C        0      0        2 
   5   chr5_73100552     AOna    G    C        0      0        2 
   5   chr5_73100552     ASom    G    C        0      0        2 
   5   chr5_73100552     HCab    G    C        0      0        2 
   5   chr5_73100552     HPrz    G    C        0      0        2 
   5   chr5_73100552     ZBoe    G    C        1      2        2 
   5   chr5_73100552     ZGre    G    C        0      0        2 
   5   chr5_73100552     ZHar    G    C        0      0        2 
   5   chr5_73100552   Sample    G    C        0      0        2 
   5   chr5_73134141     AAsi    G    C        0      0        2 
   5   chr5_73134141     AKia    G    C        0      0        2 
   5   chr5_73134141     AOna    G    C        0      0        2 
   5   chr5_73134141     ASom    G    C        0      0        2 
   5   chr5_73134141     HCab    G    C        1      2        2 
   5   chr5_73134141     HPrz    G    C        1      2        2 
   5   chr5_73134141     ZBoe    G    C        0      0        2 
   5   chr5_73134141     ZGre    G    C        0      0        2 
   5   chr5_73134141     ZHar    G    C        0      0        2 
   5   chr5_73134141   Sample    G    C        0      0        2 
   5   chr5_73135948     AAsi    G    A        0      0        2 
   5   chr5_73135948     AKia    G    A        0      0        2 
   5   chr5_73135948     AOna    G    A        0      0        2 
   5   chr5_73135948     ASom    G    A        0      0        2 
   5   chr5_73135948     HCab    G    A        1      2        2 
   5   chr5_73135948     HPrz    G    A        1      2        2 
   5   chr5_73135948     ZBoe    G    A        0      0        2 
   5   chr5_73135948     ZGre    G    A        0      0        2 
   5   chr5_73135948     ZHar    G    A        0      0        2 
   5   chr5_73135948   Sample    G    A        0      0        2 
   5   chr5_73136061     AAsi    T    C        0      0        2 
   5   chr5_73136061     AKia    T    C        0      0        2 
   5   chr5_73136061     AOna    T    C        0      0        2 
   5   chr5_73136061     ASom    T    C        0      0        2 
   5   chr5_73136061     HCab    T    C        0      0        2 
   5   chr5_73136061     HPrz    T    C        0      0        2 
   5   chr5_73136061     ZBoe    T    C        0      0        2 
   5   chr5_73136061     ZGre    T    C        1      2        2 
   5   chr5_73136061     ZHar    T    C        0      0        2 
   5   chr5_73136061   Sample    T    C        0      0        2 
   5   chr5_73146536     AAsi    G    A        0      0        2 
   5   chr5_73146536     AKia    G    A        0      0        2 
   5   chr5_73146536     AOna    G    A        0      0        2 
   5   chr5_73146536     ASom    G    A        0      0        2 
   5   chr5_73146536     HCab    G    A        0      0        2 
   5   chr5_73146536     HPrz    G    A      0.5      1        2 
   5   chr5_73146536     ZBoe    G    A        0      0        2 
   5   chr5_73146536     ZGre    G    A        0      0        2 
   5   chr5_73146536     ZHar    G    A        0      0        2 
   5   chr5_73146536   Sample    G    A        0      0        2 
   5   chr5_73155651     AAsi    G    A        0      0        2 
   5   chr5_73155651     AKia    G    A        0      0        2 
   5   chr5_73155651     AOna    G    A        0      0        2 
   5   chr5_73155651     ASom    G    A        0      0        2 
   5   chr5_73155651     HCab    G    A        0      0        2 
   5   chr5_73155651     HPrz    G    A        0      0        2 
   5   chr5_73155651     ZBoe    G    A      0.5      1        2 
   5   chr5_73155651     ZGre    G    A        0      0        2 
   5   chr5_73155651     ZHar    G    A        0      0        2 
   5   chr5_73155651   Sample    G    A        0      0        2 
   5   chr5_73155788     AAsi    C    T        1      2        2 
   5   chr5_73155788     AKia    C    T        0      0        2 
   5   chr5_73155788     AOna    C    T        0      0        2 
   5   chr5_73155788     ASom    C    T        1      2        2 
   5   chr5_73155788     HCab    C    T        0      0        2 
   5   chr5_73155788     HPrz    C    T        0      0        2 
   5   chr5_73155788     ZBoe    C    T        0      0        2 
   5   chr5_73155788     ZGre    C    T        0      0        2 
   5   chr5_73155788     ZHar    C    T        0      0        2 
   5   chr5_73155788   Sample    C    T        1      2        2 
   5   chr5_73156900     AAsi    T    C        0      0        2 
   5   chr5_73156900     AKia    T    C        1      2        2 
   5   chr5_73156900     AOna    T    C        0      0        2 
   5   chr5_73156900     ASom    T    C        0      0        2 
   5   chr5_73156900     HCab    T    C        0      0        2 
   5   chr5_73156900     HPrz    T    C        0      0        2 
   5   chr5_73156900     ZBoe    T    C        0      0        2 
   5   chr5_73156900     ZGre    T    C        0      0        2 
   5   chr5_73156900     ZHar    T    C        0      0        2 
   5   chr5_73156900   Sample    T    C        0      0        2 
   5   chr5_73157145     AAsi    C    G        0      0        2 
   5   chr5_73157145     AKia    C    G        0      0        2 
   5   chr5_73157145     AOna    C    G        0      0        2 
   5   chr5_73157145     ASom    C    G        0      0        2 
   5   chr5_73157145     HCab    C    G        0      0        2 
   5   chr5_73157145     HPrz    C    G        0      0        2 
   5   chr5_73157145     ZBoe    C    G        0      0        2 
   5   chr5_73157145     ZGre    C    G        0      0        2 
   5   chr5_73157145     ZHar    C    G      0.5      1        2 
   5   chr5_73157145   Sample    C    G        0      0        2 
   5   chr5_73166833     AAsi    G    C        0      0        2 
   5   chr5_73166833     AKia    G    C        0      0        2 
   5   chr5_73166833     AOna    G    C        0      0        2 
   5   chr5_73166833     ASom    G    C        0      0        2 
   5   chr5_73166833     HCab    G    C        1      2        2 
   5   chr5_73166833     HPrz    G    C        1      2        2 
   5   chr5_73166833     ZBoe    G    C        0      0        2 
   5   chr5_73166833     ZGre    G    C        0      0        2 
   5   chr5_73166833     ZHar    G    C        0      0        2 
   5   chr5_73166833   Sample    G    C        0      0        2 
   5   chr5_73172721     AAsi    G    A        0      0        2 
   5   chr5_73172721     AKia    G    A        0      0        2 
   5   chr5_73172721     AOna    G    A        0      0        2 
   5   chr5_73172721     ASom    G    A        0      0        2 
   5   chr5_73172721     HCab    G    A        0      0        2 
   5   chr5_73172721     HPrz    G    A        0      0        2 
   5   chr5_73172721     ZBoe    G    A        1      2        2 
   5   chr5_73172721     ZGre    G    A        0      0        2 
   5   chr5_73172721     ZHar    G    A        0      0        2 
   5   chr5_73172721   Sample    G    A        0      0        2 
   5   chr5_73174644     AAsi    T    C        0      0        2 
   5   chr5_73174644     AKia    T    C        0      0        2 
   5   chr5_73174644     AOna    T    C        0      0        2 
   5   chr5_73174644     ASom    T    C        0      0        2 
   5   chr5_73174644     HCab    T    C        0      0        2 
   5   chr5_73174644     HPrz    T    C        0      0        2 
   5   chr5_73174644     ZBoe    T    C        0      0        2 
   5   chr5_73174644     ZGre    T    C      0.5      1        2 
   5   chr5_73174644     ZHar    T    C        0      0        2 
   5   chr5_73174644   Sample    T    C        0      0        2 
   5   chr5_73180296     AAsi    T    C      0.5      1        2 
   5   chr5_73180296     AKia    T    C        0      0        2 
   5   chr5_73180296     AOna    T    C        0      0        2 
   5   chr5_73180296     ASom    T    C        0      0        2 
   5   chr5_73180296     HCab    T    C        0      0        2 
   5   chr5_73180296     HPrz    T    C        0      0        2 
   5   chr5_73180296     ZBoe    T    C        0      0        2 
   5   chr5_73180296     ZGre    T    C        0      0        2 
   5   chr5_73180296     ZHar    T    C        0      0        2 
   5   chr5_73180296   Sample    T    C        0      0        2 
   5   chr5_73180697     AAsi    G    A      0.5      1        2 
   5   chr5_73180697     AKia    G    A        0      0        2 
   5   chr5_73180697     AOna    G    A        0      0        2 
   5   chr5_73180697     ASom    G    A        1      2        2 
   5   chr5_73180697     HCab    G    A        0      0        2 
   5   chr5_73180697     HPrz    G    A        0      0        2 
   5   chr5_73180697     ZBoe    G    A        0      0        2 
   5   chr5_73180697     ZGre    G    A        0      0        2 
   5   chr5_73180697     ZHar    G    A        0      0        2 
   5   chr5_73180697   Sample    G    A        1      2        2 
   5   chr5_73184428     AAsi    G    T        0      0        2 
   5   chr5_73184428     AKia    G    T        0      0        2 
   5   chr5_73184428     AOna    G    T        0      0        2 
   5   chr5_73184428     ASom    G    T        0      0        2 
   5   chr5_73184428     HCab    G    T        1      2        2 
   5   chr5_73184428     HPrz    G    T        1      2        2 
   5   chr5_73184428     ZBoe    G    T        0      0        2 
   5   chr5_73184428     ZGre    G    T        0      0        2 
   5   chr5_73184428     ZHar    G    T        0      0        2 
   5   chr5_73184428   Sample    G    T        0      0        2 
   5   chr5_73187007     AAsi    A    G        0      0        2 
   5   chr5_73187007     AKia    A    G        0      0        2 
   5   chr5_73187007     AOna    A    G        0      0        2 
   5   chr5_73187007     ASom    A    G        0      0        2 
   5   chr5_73187007     HCab    A    G        0      0        2 
   5   chr5_73187007     HPrz    A    G        0      0        2 
   5   chr5_73187007     ZBoe    A    G      0.5      1        2 
   5   chr5_73187007     ZGre    A    G        0      0        2 
   5   chr5_73187007     ZHar    A    G        0      0        2 
   5   chr5_73187007   Sample    A    G        0      0        2 
   5   chr5_73193591     AAsi    C    A        0      0        2 
   5   chr5_73193591     AKia    C    A      0.5      1        2 
   5   chr5_73193591     AOna    C    A        0      0        2 
   5   chr5_73193591     ASom    C    A        0      0        2 
   5   chr5_73193591     HCab    C    A        0      0        2 
   5   chr5_73193591     HPrz    C    A        0      0        2 
   5   chr5_73193591     ZBoe    C    A        0      0        2 
   5   chr5_73193591     ZGre    C    A        0      0        2 
   5   chr5_73193591     ZHar    C    A        0      0        2 
   5   chr5_73193591   Sample    C    A        0      0        2 
   5   chr5_73195132     AAsi    A    G        0      0        2 
   5   chr5_73195132     AKia    A    G        0      0        2 
   5   chr5_73195132     AOna    A    G        0      0        2 
   5   chr5_73195132     ASom    A    G        0      0        2 
   5   chr5_73195132     HCab    A    G        0      0        2 
   5   chr5_73195132     HPrz    A    G        0      0        2 
   5   chr5_73195132     ZBoe    A    G      0.5      1        2 
   5   chr5_73195132     ZGre    A    G        0      0        2 
   5   chr5_73195132     ZHar    A    G        0      0        2 
   5   chr5_73195132   Sample    A    G        0      0        2 
   5   chr5_73200553     AAsi    T    C        0      0        2 
   5   chr5_73200553     AKia    T    C        0      0        2 
   5   chr5_73200553     AOna    T    C        0      0        2 
   5   chr5_73200553     ASom    T    C        1      2        2 
   5   chr5_73200553     HCab    T    C        0      0        2 
   5   chr5_73200553     HPrz    T    C        0      0        2 
   5   chr5_73200553     ZBoe    T    C        0      0        2 
   5   chr5_73200553     ZGre    T    C        0      0        2 
   5   chr5_73200553     ZHar    T    C        0      0        2 
   5   chr5_73200553   Sample    T    C        0      0        2 
   5   chr5_73203290     AAsi    G    A        0      0        2 
   5   chr5_73203290     AKia    G    A        0      0        2 
   5   chr5_73203290     AOna    G    A        0      0        2 
   5   chr5_73203290     ASom    G    A        0      0        2 
   5   chr5_73203290     HCab    G    A        0      0        2 
   5   chr5_73203290     HPrz    G    A      0.5      1        2 
   5   chr5_73203290     ZBoe    G    A        0      0        2 
   5   chr5_73203290     ZGre    G    A        0      0        2 
   5   chr5_73203290     ZHar    G    A        0      0        2 
   5   chr5_73203290   Sample    G    A        0      0        2 
   5   chr5_73225538     AAsi    T    A        0      0        2 
   5   chr5_73225538     AKia    T    A        0      0        2 
   5   chr5_73225538     AOna    T    A        0      0        2 
   5   chr5_73225538     ASom    T    A        0      0        2 
   5   chr5_73225538     HCab    T    A        1      2        2 
   5   chr5_73225538     HPrz    T    A        1      2        2 
   5   chr5_73225538     ZBoe    T    A        0      0        2 
   5   chr5_73225538     ZGre    T    A        0      0        2 
   5   chr5_73225538     ZHar    T    A        0      0        2 
   5   chr5_73225538   Sample    T    A        0      0        2 
   5   chr5_73236802     AAsi    G    A        0      0        2 
   5   chr5_73236802     AKia    G    A        0      0        2 
   5   chr5_73236802     AOna    G    A        0      0        2 
   5   chr5_73236802     ASom    G    A        0      0        2 
   5   chr5_73236802     HCab    G    A        0      0        2 
   5   chr5_73236802     HPrz    G    A        0      0        2 
   5   chr5_73236802     ZBoe    G    A        0      0        2 
   5   chr5_73236802     ZGre    G    A        1      2        2 
   5   chr5_73236802     ZHar    G    A        0      0        2 
   5   chr5_73236802   Sample    G    A        0      0        2 
   5   chr5_73237147     AAsi    A    G        0      0        2 
   5   chr5_73237147     AKia    A    G        0      0        2 
   5   chr5_73237147     AOna    A    G        0      0        2 
   5   chr5_73237147     ASom    A    G        0      0        2 
   5   chr5_73237147     HCab    A    G        0      0        2 
   5   chr5_73237147     HPrz    A    G      0.5      1        2 
   5   chr5_73237147     ZBoe    A    G        0      0        2 
   5   chr5_73237147     ZGre    A    G        0      0        2 
   5   chr5_73237147     ZHar    A    G        0      0        2 
   5   chr5_73237147   Sample    A    G        0      0        2 
   5   chr5_73256875     AAsi    A    G        0      0        2 
   5   chr5_73256875     AKia    A    G        0      0        2 
   5   chr5_73256875     AOna    A    G        0      0        2 
   5   chr5_73256875     ASom    A    G        0      0        2 
   5   chr5_73256875     HCab    A    G        0      0        2 
   5   chr5_73256875     HPrz    A    G        0      0        2 
   5   chr5_73256875     ZBoe    A    G      0.5      1        2 
   5   chr5_73256875     ZGre    A    G        0      0        2 
   5   chr5_73256875     ZHar    A    G        0      0        2 
   5   chr5_73256875   Sample    A    G        0      0        2 
   5   chr5_73270942     AAsi    T    C        0      0        2 
   5   chr5_73270942     AKia    T    C        0      0        2 
   5   chr5_73270942     AOna    T    C        0      0        2 
   5   chr5_73270942     ASom    T    C        0      0        2 
   5   chr5_73270942     HCab    T    C        0      0        2 
   5   chr5_73270942     HPrz    T    C        0      0        2 
   5   chr5_73270942     ZBoe    T    C      0.5      1        2 
   5   chr5_73270942     ZGre    T    C        0      0        2 
   5   chr5_73270942     ZHar    T    C        0      0        2 
   5   chr5_73270942   Sample    T    C        0      0        2 
   5   chr5_73275388     AAsi    G    A        0      0        2 
   5   chr5_73275388     AKia    G    A        0      0        2 
   5   chr5_73275388     AOna    G    A        0      0        2 
   5   chr5_73275388     ASom    G    A        0      0        2 
   5   chr5_73275388     HCab    G    A      0.5      1        2 
   5   chr5_73275388     HPrz    G    A        0      0        2 
   5   chr5_73275388     ZBoe    G    A        0      0        2 
   5   chr5_73275388     ZGre    G    A        0      0        2 
   5   chr5_73275388     ZHar    G    A        0      0        2 
   5   chr5_73275388   Sample    G    A        0      0        2 
   5   chr5_73276278     AAsi    A    G        0      0        2 
   5   chr5_73276278     AKia    A    G        0      0        2 
   5   chr5_73276278     AOna    A    G        0      0        2 
   5   chr5_73276278     ASom    A    G        0      0        2 
   5   chr5_73276278     HCab    A    G        1      2        2 
   5   chr5_73276278     HPrz    A    G        1      2        2 
   5   chr5_73276278     ZBoe    A    G        0      0        2 
   5   chr5_73276278     ZGre    A    G        0      0        2 
   5   chr5_73276278     ZHar    A    G        0      0        2 
   5   chr5_73276278   Sample    A    G        0      0        2 
   5   chr5_73298569     AAsi    G    A        0      0        2 
   5   chr5_73298569     AKia    G    A        1      2        2 
   5   chr5_73298569     AOna    G    A        1      2        2 
   5   chr5_73298569     ASom    G    A        0      0        2 
   5   chr5_73298569     HCab    G    A        0      0        2 
   5   chr5_73298569     HPrz    G    A        0      0        2 
   5   chr5_73298569     ZBoe    G    A      0.5      1        2 
   5   chr5_73298569     ZGre    G    A        0      0        2 
   5   chr5_73298569     ZHar    G    A        0      0        2 
   5   chr5_73298569   Sample    G    A        0      0        2 
   5   chr5_73314329     AAsi    G    A        0      0        2 
   5   chr5_73314329     AKia    G    A        0      0        2 
   5   chr5_73314329     AOna    G    A        0      0        2 
   5   chr5_73314329     ASom    G    A        0      0        2 
   5   chr5_73314329     HCab    G    A        0      0        2 
   5   chr5_73314329     HPrz    G    A        0      0        2 
   5   chr5_73314329     ZBoe    G    A        0      0        2 
   5   chr5_73314329     ZGre    G    A        1      2        2 
   5   chr5_73314329     ZHar    G    A        0      0        2 
   5   chr5_73314329   Sample    G    A        0      0        2 
   5   chr5_73321426     AAsi    G    A        0      0        2 
   5   chr5_73321426     AKia    G    A        0      0        2 
   5   chr5_73321426     AOna    G    A        0      0        2 
   5   chr5_73321426     ASom    G    A        0      0        2 
   5   chr5_73321426     HCab    G    A        1      2        2 
   5   chr5_73321426     HPrz    G    A        1      2        2 
   5   chr5_73321426     ZBoe    G    A        0      0        2 
   5   chr5_73321426     ZGre    G    A        0      0        2 
   5   chr5_73321426     ZHar    G    A        0      0        2 
   5   chr5_73321426   Sample    G    A        0      0        2 
   5   chr5_73323759     AAsi    T    C        0      0        2 
   5   chr5_73323759     AKia    T    C        0      0        2 
   5   chr5_73323759     AOna    T    C        0      0        2 
   5   chr5_73323759     ASom    T    C        0      0        2 
   5   chr5_73323759     HCab    T    C        0      0        2 
   5   chr5_73323759     HPrz    T    C        0      0        2 
   5   chr5_73323759     ZBoe    T    C      0.5      1        2 
   5   chr5_73323759     ZGre    T    C        0      0        2 
   5   chr5_73323759     ZHar    T    C        0      0        2 
   5   chr5_73323759   Sample    T    C        0      0        2 
   5   chr5_73324815     AAsi    T    C        0      0        2 
   5   chr5_73324815     AKia    T    C      0.5      1        2 
   5   chr5_73324815     AOna    T    C        0      0        2 
   5   chr5_73324815     ASom    T    C        0      0        2 
   5   chr5_73324815     HCab    T    C        0      0        2 
   5   chr5_73324815     HPrz    T    C        0      0        2 
   5   chr5_73324815     ZBoe    T    C        0      0        2 
   5   chr5_73324815     ZGre    T    C        0      0        2 
   5   chr5_73324815     ZHar    T    C        0      0        2 
   5   chr5_73324815   Sample    T    C        0      0        2 
   5   chr5_73326336     AAsi    G    A        0      0        2 
   5   chr5_73326336     AKia    G    A        0      0        2 
   5   chr5_73326336     AOna    G    A        0      0        2 
   5   chr5_73326336     ASom    G    A        0      0        2 
   5   chr5_73326336     HCab    G    A        0      0        2 
   5   chr5_73326336     HPrz    G    A        0      0        2 
   5   chr5_73326336     ZBoe    G    A        0      0        2 
   5   chr5_73326336     ZGre    G    A        0      0        2 
   5   chr5_73326336     ZHar    G    A        1      2        2 
   5   chr5_73326336   Sample    G    A        0      0        2 
   5   chr5_73339523     AAsi    C    T        0      0        2 
   5   chr5_73339523     AKia    C    T        0      0        2 
   5   chr5_73339523     AOna    C    T        0      0        2 
   5   chr5_73339523     ASom    C    T        0      0        2 
   5   chr5_73339523     HCab    C    T        1      2        2 
   5   chr5_73339523     HPrz    C    T        1      2        2 
   5   chr5_73339523     ZBoe    C    T        0      0        2 
   5   chr5_73339523     ZGre    C    T        0      0        2 
   5   chr5_73339523     ZHar    C    T        0      0        2 
   5   chr5_73339523   Sample    C    T        0      0        2 
   5   chr5_73343920     AAsi    A    G        0      0        2 
   5   chr5_73343920     AKia    A    G        0      0        2 
   5   chr5_73343920     AOna    A    G        0      0        2 
   5   chr5_73343920     ASom    A    G        0      0        2 
   5   chr5_73343920     HCab    A    G        0      0        2 
   5   chr5_73343920     HPrz    A    G      0.5      1        2 
   5   chr5_73343920     ZBoe    A    G        0      0        2 
   5   chr5_73343920     ZGre    A    G        0      0        2 
   5   chr5_73343920     ZHar    A    G        0      0        2 
   5   chr5_73343920   Sample    A    G        0      0        2 
   5   chr5_73358738     AAsi    A    G        0      0        2 
   5   chr5_73358738     AKia    A    G        0      0        2 
   5   chr5_73358738     AOna    A    G        0      0        2 
   5   chr5_73358738     ASom    A    G        0      0        2 
   5   chr5_73358738     HCab    A    G        0      0        2 
   5   chr5_73358738     HPrz    A    G        0      0        2 
   5   chr5_73358738     ZBoe    A    G        0      0        2 
   5   chr5_73358738     ZGre    A    G      0.5      1        2 
   5   chr5_73358738     ZHar    A    G        0      0        2 
   5   chr5_73358738   Sample    A    G        0      0        2 
   5   chr5_73363429     AAsi    G    A        0      0        2 
   5   chr5_73363429     AKia    G    A        0      0        2 
   5   chr5_73363429     AOna    G    A        0      0        2 
   5   chr5_73363429     ASom    G    A        1      2        2 
   5   chr5_73363429     HCab    G    A        0      0        2 
   5   chr5_73363429     HPrz    G    A        0      0        2 
   5   chr5_73363429     ZBoe    G    A        0      0        2 
   5   chr5_73363429     ZGre    G    A        0      0        2 
   5   chr5_73363429     ZHar    G    A        0      0        2 
   5   chr5_73363429   Sample    G    A        0      0        2 
   5   chr5_73366937     AAsi    C    A        0      0        2 
   5   chr5_73366937     AKia    C    A        0      0        2 
   5   chr5_73366937     AOna    C    A        0      0        2 
   5   chr5_73366937     ASom    C    A        0      0        2 
   5   chr5_73366937     HCab    C    A        1      2        2 
   5   chr5_73366937     HPrz    C    A        1      2        2 
   5   chr5_73366937     ZBoe    C    A        0      0        2 
   5   chr5_73366937     ZGre    C    A        0      0        2 
   5   chr5_73366937     ZHar    C    A        0      0        2 
   5   chr5_73366937   Sample    C    A        0      0        2 
   5   chr5_73383437     AAsi    T    C        0      0        2 
   5   chr5_73383437     AKia    T    C        0      0        2 
   5   chr5_73383437     AOna    T    C        0      0        2 
   5   chr5_73383437     ASom    T    C        0      0        2 
   5   chr5_73383437     HCab    T    C        0      0        2 
   5   chr5_73383437     HPrz    T    C        0      0        2 
   5   chr5_73383437     ZBoe    T    C        0      0        2 
   5   chr5_73383437     ZGre    T    C        1      2        2 
   5   chr5_73383437     ZHar    T    C        1      2        2 
   5   chr5_73383437   Sample    T    C        0      0        2 
   5   chr5_73384741     AAsi    A    T        0      0        2 
   5   chr5_73384741     AKia    A    T        0      0        2 
   5   chr5_73384741     AOna    A    T        0      0        2 
   5   chr5_73384741     ASom    A    T        0      0        2 
   5   chr5_73384741     HCab    A    T        0      0        2 
   5   chr5_73384741     HPrz    A    T        0      0        2 
   5   chr5_73384741     ZBoe    A    T        0      0        2 
   5   chr5_73384741     ZGre    A    T        0      0        2 
   5   chr5_73384741     ZHar    A    T        1      2        2 
   5   chr5_73384741   Sample    A    T        0      0        2 
   5   chr5_73396663     AAsi    G    A        0      0        2 
   5   chr5_73396663     AKia    G    A        0      0        2 
   5   chr5_73396663     AOna    G    A        0      0        2 
   5   chr5_73396663     ASom    G    A        0      0        2 
   5   chr5_73396663     HCab    G    A        0      0        2 
   5   chr5_73396663     HPrz    G    A        0      0        2 
   5   chr5_73396663     ZBoe    G    A        1      2        2 
   5   chr5_73396663     ZGre    G    A        1      2        2 
   5   chr5_73396663     ZHar    G    A        1      2        2 
   5   chr5_73396663   Sample    G    A        0      0        2 
   5   chr5_73397185     AAsi    T    C        0      0        2 
   5   chr5_73397185     AKia    T    C        0      0        2 
   5   chr5_73397185     AOna    T    C        0      0        2 
   5   chr5_73397185     ASom    T    C        0      0        2 
   5   chr5_73397185     HCab    T    C        1      2        2 
   5   chr5_73397185     HPrz    T    C        1      2        2 
   5   chr5_73397185     ZBoe    T    C        0      0        2 
   5   chr5_73397185     ZGre    T    C        0      0        2 
   5   chr5_73397185     ZHar    T    C        0      0        2 
   5   chr5_73397185   Sample    T    C        0      0        2 
   5   chr5_73404076     AAsi    T    C        0      0        2 
   5   chr5_73404076     AKia    T    C        0      0        2 
   5   chr5_73404076     AOna    T    C        0      0        2 
   5   chr5_73404076     ASom    T    C        0      0        2 
   5   chr5_73404076     HCab    T    C        1      2        2 
   5   chr5_73404076     HPrz    T    C        1      2        2 
   5   chr5_73404076     ZBoe    T    C        0      0        2 
   5   chr5_73404076     ZGre    T    C        0      0        2 
   5   chr5_73404076     ZHar    T    C        0      0        2 
   5   chr5_73404076   Sample    T    C        0      0        2 
   5   chr5_73406207     AAsi    C    G        0      0        2 
   5   chr5_73406207     AKia    C    G        0      0        2 
   5   chr5_73406207     AOna    C    G        0      0        2 
   5   chr5_73406207     ASom    C    G        0      0        2 
   5   chr5_73406207     HCab    C    G        1      2        2 
   5   chr5_73406207     HPrz    C    G        1      2        2 
   5   chr5_73406207     ZBoe    C    G        0      0        2 
   5   chr5_73406207     ZGre    C    G        0      0        2 
   5   chr5_73406207     ZHar    C    G        0      0        2 
   5   chr5_73406207   Sample    C    G        0      0        2 
   5   chr5_73407177     AAsi    T    C        0      0        2 
   5   chr5_73407177     AKia    T    C        0      0        2 
   5   chr5_73407177     AOna    T    C        0      0        2 
   5   chr5_73407177     ASom    T    C        0      0        2 
   5   chr5_73407177     HCab    T    C      0.5      1        2 
   5   chr5_73407177     HPrz    T    C        0      0        2 
   5   chr5_73407177     ZBoe    T    C        0      0        2 
   5   chr5_73407177     ZGre    T    C        0      0        2 
   5   chr5_73407177     ZHar    T    C        0      0        2 
   5   chr5_73407177   Sample    T    C        0      0        2 
   5   chr5_73409138     AAsi    T    C        0      0        2 
   5   chr5_73409138     AKia    T    C        0      0        2 
   5   chr5_73409138     AOna    T    C        0      0        2 
   5   chr5_73409138     ASom    T    C        0      0        2 
   5   chr5_73409138     HCab    T    C        0      0        2 
   5   chr5_73409138     HPrz    T    C        0      0        2 
   5   chr5_73409138     ZBoe    T    C        0      0        2 
   5   chr5_73409138     ZGre    T    C        0      0        2 
   5   chr5_73409138     ZHar    T    C        1      2        2 
   5   chr5_73409138   Sample    T    C        0      0        2 
   5   chr5_73411196     AAsi    A    G        0      0        2 
   5   chr5_73411196     AKia    A    G        0      0        2 
   5   chr5_73411196     AOna    A    G        0      0        2 
   5   chr5_73411196     ASom    A    G        0      0        2 
   5   chr5_73411196     HCab    A    G        1      2        2 
   5   chr5_73411196     HPrz    A    G        1      2        2 
   5   chr5_73411196     ZBoe    A    G        0      0        2 
   5   chr5_73411196     ZGre    A    G        0      0        2 
   5   chr5_73411196     ZHar    A    G        0      0        2 
   5   chr5_73411196   Sample    A    G        0      0        2 
   5   chr5_73418772     AAsi    A    G        0      0        2 
   5   chr5_73418772     AKia    A    G        0      0        2 
   5   chr5_73418772     AOna    A    G        0      0        2 
   5   chr5_73418772     ASom    A    G        0      0        2 
   5   chr5_73418772     HCab    A    G        0      0        2 
   5   chr5_73418772     HPrz    A    G        0      0        2 
   5   chr5_73418772     ZBoe    A    G        0      0        2 
   5   chr5_73418772     ZGre    A    G        0      0        2 
   5   chr5_73418772     ZHar    A    G        1      2        2 
   5   chr5_73418772   Sample    A    G        0      0        2 
   5   chr5_73423805     AAsi    C    T        0      0        2 
   5   chr5_73423805     AKia    C    T        0      0        2 
   5   chr5_73423805     AOna    C    T        0      0        2 
   5   chr5_73423805     ASom    C    T        0      0        2 
   5   chr5_73423805     HCab    C    T        0      0        2 
   5   chr5_73423805     HPrz    C    T        0      0        2 
   5   chr5_73423805     ZBoe    C    T        0      0        2 
   5   chr5_73423805     ZGre    C    T        0      0        2 
   5   chr5_73423805     ZHar    C    T        1      2        2 
   5   chr5_73423805   Sample    C    T        0      0        2 
   5   chr5_73427669     AAsi    A    T        0      0        2 
   5   chr5_73427669     AKia    A    T        0      0        2 
   5   chr5_73427669     AOna    A    T        0      0        2 
   5   chr5_73427669     ASom    A    T        1      2        2 
   5   chr5_73427669     HCab    A    T        0      0        2 
   5   chr5_73427669     HPrz    A    T        0      0        2 
   5   chr5_73427669     ZBoe    A    T        0      0        2 
   5   chr5_73427669     ZGre    A    T        0      0        2 
   5   chr5_73427669     ZHar    A    T        0      0        2 
   5   chr5_73427669   Sample    A    T        0      0        2 
   5   chr5_73429165     AAsi    A    G        0      0        2 
   5   chr5_73429165     AKia    A    G        0      0        2 
   5   chr5_73429165     AOna    A    G        0      0        2 
   5   chr5_73429165     ASom    A    G        0      0        2 
   5   chr5_73429165     HCab    A    G        1      2        2 
   5   chr5_73429165     HPrz    A    G        1      2        2 
   5   chr5_73429165     ZBoe    A    G        0      0        2 
   5   chr5_73429165     ZGre    A    G        0      0        2 
   5   chr5_73429165     ZHar    A    G        0      0        2 
   5   chr5_73429165   Sample    A    G        0      0        2 
   5   chr5_73429213     AAsi    C    T        0      0        2 
   5   chr5_73429213     AKia    C    T        0      0        2 
   5   chr5_73429213     AOna    C    T        0      0        2 
   5   chr5_73429213     ASom    C    T        0      0        2 
   5   chr5_73429213     HCab    C    T        0      0        2 
   5   chr5_73429213     HPrz    C    T        0      0        2 
   5   chr5_73429213     ZBoe    C    T      0.5      1        2 
   5   chr5_73429213     ZGre    C    T        0      0        2 
   5   chr5_73429213     ZHar    C    T        0      0        2 
   5   chr5_73429213   Sample    C    T        0      0        2 
   5   chr5_73440625     AAsi    G    A        0      0        2 
   5   chr5_73440625     AKia    G    A        0      0        2 
   5   chr5_73440625     AOna    G    A        0      0        2 
   5   chr5_73440625     ASom    G    A        0      0        2 
   5   chr5_73440625     HCab    G    A        0      0        2 
   5   chr5_73440625     HPrz    G    A        0      0        2 
   5   chr5_73440625     ZBoe    G    A        0      0        2 
   5   chr5_73440625     ZGre    G    A        0      0        2 
   5   chr5_73440625     ZHar    G    A        1      2        2 
   5   chr5_73440625   Sample    G    A        0      0        2 
   5   chr5_73441055     AAsi    T    C        0      0        2 
   5   chr5_73441055     AKia    T    C        0      0        2 
   5   chr5_73441055     AOna    T    C        0      0        2 
   5   chr5_73441055     ASom    T    C        0      0        2 
   5   chr5_73441055     HCab    T    C        0      0        2 
   5   chr5_73441055     HPrz    T    C        0      0        2 
   5   chr5_73441055     ZBoe    T    C      0.5      1        2 
   5   chr5_73441055     ZGre    T    C        0      0        2 
   5   chr5_73441055     ZHar    T    C        0      0        2 
   5   chr5_73441055   Sample    T    C        0      0        2 
   5   chr5_73452700     AAsi    G    A        0      0        2 
   5   chr5_73452700     AKia    G    A        0      0        2 
   5   chr5_73452700     AOna    G    A        0      0        2 
   5   chr5_73452700     ASom    G    A        0      0        2 
   5   chr5_73452700     HCab    G    A      0.5      1        2 
   5   chr5_73452700     HPrz    G    A        1      2        2 
   5   chr5_73452700     ZBoe    G    A        0      0        2 
   5   chr5_73452700     ZGre    G    A        0      0        2 
   5   chr5_73452700     ZHar    G    A        0      0        2 
   5   chr5_73452700   Sample    G    A        0      0        2 
   5   chr5_73453868     AAsi    T    C        0      0        2 
   5   chr5_73453868     AKia    T    C        0      0        2 
   5   chr5_73453868     AOna    T    C        0      0        2 
   5   chr5_73453868     ASom    T    C        0      0        2 
   5   chr5_73453868     HCab    T    C        1      2        2 
   5   chr5_73453868     HPrz    T    C        1      2        2 
   5   chr5_73453868     ZBoe    T    C        0      0        2 
   5   chr5_73453868     ZGre    T    C        0      0        2 
   5   chr5_73453868     ZHar    T    C        0      0        2 
   5   chr5_73453868   Sample    T    C        0      0        2 
   5   chr5_73471033     AAsi    A    G      0.5      1        2 
   5   chr5_73471033     AKia    A    G        0      0        2 
   5   chr5_73471033     AOna    A    G        0      0        2 
   5   chr5_73471033     ASom    A    G        1      2        2 
   5   chr5_73471033     HCab    A    G        0      0        2 
   5   chr5_73471033     HPrz    A    G        0      0        2 
   5   chr5_73471033     ZBoe    A    G        0      0        2 
   5   chr5_73471033     ZGre    A    G        0      0        2 
   5   chr5_73471033     ZHar    A    G        0      0        2 
   5   chr5_73471033   Sample    A    G        0      0        2 
   5   chr5_73472587     AAsi    A    C        0      0        2 
   5   chr5_73472587     AKia    A    C        0      0        2 
   5   chr5_73472587     AOna    A    C        0      0        2 
   5   chr5_73472587     ASom    A    C        0      0        2 
   5   chr5_73472587     HCab    A    C        1      2        2 
   5   chr5_73472587     HPrz    A    C        1      2        2 
   5   chr5_73472587     ZBoe    A    C        0      0        2 
   5   chr5_73472587     ZGre    A    C        0      0        2 
   5   chr5_73472587     ZHar    A    C        0      0        2 
   5   chr5_73472587   Sample    A    C        0      0        2 
   5   chr5_73472896     AAsi    T    C        0      0        2 
   5   chr5_73472896     AKia    T    C        0      0        2 
   5   chr5_73472896     AOna    T    C        1      2        2 
   5   chr5_73472896     ASom    T    C        0      0        2 
   5   chr5_73472896     HCab    T    C        0      0        2 
   5   chr5_73472896     HPrz    T    C        0      0        2 
   5   chr5_73472896     ZBoe    T    C        0      0        2 
   5   chr5_73472896     ZGre    T    C        0      0        2 
   5   chr5_73472896     ZHar    T    C        0      0        2 
   5   chr5_73472896   Sample    T    C        0      0        2 
   5   chr5_73481385     AAsi    G    A        0      0        2 
   5   chr5_73481385     AKia    G    A        0      0        2 
   5   chr5_73481385     AOna    G    A        0      0        2 
   5   chr5_73481385     ASom    G    A        0      0        2 
   5   chr5_73481385     HCab    G    A        0      0        2 
   5   chr5_73481385     HPrz    G    A        0      0        2 
   5   chr5_73481385     ZBoe    G    A        0      0        2 
   5   chr5_73481385     ZGre    G    A      0.5      1        2 
   5   chr5_73481385     ZHar    G    A        0      0        2 
   5   chr5_73481385   Sample    G    A        0      0        2 
   5   chr5_73494372     AAsi    A    T        0      0        2 
   5   chr5_73494372     AKia    A    T        0      0        2 
   5   chr5_73494372     AOna    A    T        0      0        2 
   5   chr5_73494372     ASom    A    T        0      0        2 
   5   chr5_73494372     HCab    A    T        1      2        2 
   5   chr5_73494372     HPrz    A    T        1      2        2 
   5   chr5_73494372     ZBoe    A    T        0      0        2 
   5   chr5_73494372     ZGre    A    T        0      0        2 
   5   chr5_73494372     ZHar    A    T        0      0        2 
   5   chr5_73494372   Sample    A    T        0      0        2 
   5   chr5_73501048     AAsi    G    A        0      0        2 
   5   chr5_73501048     AKia    G    A        0      0        2 
   5   chr5_73501048     AOna    G    A        0      0        2 
   5   chr5_73501048     ASom    G    A        0      0        2 
   5   chr5_73501048     HCab    G    A        0      0        2 
   5   chr5_73501048     HPrz    G    A        0      0        2 
   5   chr5_73501048     ZBoe    G    A        0      0        2 
   5   chr5_73501048     ZGre    G    A        0      0        2 
   5   chr5_73501048     ZHar    G    A        1      2        2 
   5   chr5_73501048   Sample    G    A        0      0        2 
   5   chr5_73502175     AAsi    G    T        0      0        2 
   5   chr5_73502175     AKia    G    T        0      0        2 
   5   chr5_73502175     AOna    G    T        0      0        2 
   5   chr5_73502175     ASom    G    T        0      0        2 
   5   chr5_73502175     HCab    G    T        0      0        2 
   5   chr5_73502175     HPrz    G    T        0      0        2 
   5   chr5_73502175     ZBoe    G    T        0      0        2 
   5   chr5_73502175     ZGre    G    T        1      2        2 
   5   chr5_73502175     ZHar    G    T        0      0        2 
   5   chr5_73502175   Sample    G    T        0      0        2 
   5   chr5_73505905     AAsi    G    A        0      0        2 
   5   chr5_73505905     AKia    G    A        0      0        2 
   5   chr5_73505905     AOna    G    A        1      2        2 
   5   chr5_73505905     ASom    G    A        0      0        2 
   5   chr5_73505905     HCab    G    A        0      0        2 
   5   chr5_73505905     HPrz    G    A        0      0        2 
   5   chr5_73505905     ZBoe    G    A        0      0        2 
   5   chr5_73505905     ZGre    G    A        0      0        2 
   5   chr5_73505905     ZHar    G    A        0      0        2 
   5   chr5_73505905   Sample    G    A        0      0        2 
   5   chr5_73505936     AAsi    T    C        0      0        2 
   5   chr5_73505936     AKia    T    C        0      0        2 
   5   chr5_73505936     AOna    T    C        0      0        2 
   5   chr5_73505936     ASom    T    C        0      0        2 
   5   chr5_73505936     HCab    T    C        0      0        2 
   5   chr5_73505936     HPrz    T    C        0      0        2 
   5   chr5_73505936     ZBoe    T    C        0      0        2 
   5   chr5_73505936     ZGre    T    C        1      2        2 
   5   chr5_73505936     ZHar    T    C        0      0        2 
   5   chr5_73505936   Sample    T    C        0      0        2 
   5   chr5_73507038     AAsi    G    T        0      0        2 
   5   chr5_73507038     AKia    G    T        0      0        2 
   5   chr5_73507038     AOna    G    T        0      0        2 
   5   chr5_73507038     ASom    G    T        0      0        2 
   5   chr5_73507038     HCab    G    T        1      2        2 
   5   chr5_73507038     HPrz    G    T        1      2        2 
   5   chr5_73507038     ZBoe    G    T        0      0        2 
   5   chr5_73507038     ZGre    G    T        0      0        2 
   5   chr5_73507038     ZHar    G    T        0      0        2 
   5   chr5_73507038   Sample    G    T        0      0        2 
   5   chr5_73515318     AAsi    T    C        0      0        2 
   5   chr5_73515318     AKia    T    C        0      0        2 
   5   chr5_73515318     AOna    T    C        0      0        2 
   5   chr5_73515318     ASom    T    C        0      0        2 
   5   chr5_73515318     HCab    T    C        0      0        2 
   5   chr5_73515318     HPrz    T    C        0      0        2 
   5   chr5_73515318     ZBoe    T    C        1      2        2 
   5   chr5_73515318     ZGre    T    C        1      2        2 
   5   chr5_73515318     ZHar    T    C        1      2        2 
   5   chr5_73515318   Sample    T    C        0      0        2 
   5   chr5_73521030     AAsi    G    A        1      2        2 
   5   chr5_73521030     AKia    G    A        0      0        2 
   5   chr5_73521030     AOna    G    A        0      0        2 
   5   chr5_73521030     ASom    G    A        1      2        2 
   5   chr5_73521030     HCab    G    A        0      0        2 
   5   chr5_73521030     HPrz    G    A        0      0        2 
   5   chr5_73521030     ZBoe    G    A        0      0        2 
   5   chr5_73521030     ZGre    G    A        0      0        2 
   5   chr5_73521030     ZHar    G    A        0      0        2 
   5   chr5_73521030   Sample    G    A        1      2        2 
   5   chr5_73525321     AAsi    A    G        0      0        2 
   5   chr5_73525321     AKia    A    G        0      0        2 
   5   chr5_73525321     AOna    A    G        0      0        2 
   5   chr5_73525321     ASom    A    G        0      0        2 
   5   chr5_73525321     HCab    A    G        0      0        2 
   5   chr5_73525321     HPrz    A    G        0      0        2 
   5   chr5_73525321     ZBoe    A    G      0.5      1        2 
   5   chr5_73525321     ZGre    A    G        0      0        2 
   5   chr5_73525321     ZHar    A    G        0      0        2 
   5   chr5_73525321   Sample    A    G        0      0        2 
   5   chr5_73528500     AAsi    T    C      0.5      1        2 
   5   chr5_73528500     AKia    T    C        0      0        2 
   5   chr5_73528500     AOna    T    C        0      0        2 
   5   chr5_73528500     ASom    T    C        0      0        2 
   5   chr5_73528500     HCab    T    C        0      0        2 
   5   chr5_73528500     HPrz    T    C        0      0        2 
   5   chr5_73528500     ZBoe    T    C        0      0        2 
   5   chr5_73528500     ZGre    T    C        0      0        2 
   5   chr5_73528500     ZHar    T    C        0      0        2 
   5   chr5_73528500   Sample    T    C        0      0        2 
   5   chr5_73537316     AAsi    C    G        0      0        2 
   5   chr5_73537316     AKia    C    G        0      0        2 
   5   chr5_73537316     AOna    C    G        0      0        2 
   5   chr5_73537316     ASom    C    G        0      0        2 
   5   chr5_73537316     HCab    C    G        1      2        2 
   5   chr5_73537316     HPrz    C    G        1      2        2 
   5   chr5_73537316     ZBoe    C    G        0      0        2 
   5   chr5_73537316     ZGre    C    G        0      0        2 
   5   chr5_73537316     ZHar    C    G        0      0        2 
   5   chr5_73537316   Sample    C    G        0      0        2 
   5   chr5_73537674     AAsi    C    A        0      0        2 
   5   chr5_73537674     AKia    C    A        0      0        2 
   5   chr5_73537674     AOna    C    A        0      0        2 
   5   chr5_73537674     ASom    C    A        0      0        2 
   5   chr5_73537674     HCab    C    A        1      2        2 
   5   chr5_73537674     HPrz    C    A        1      2        2 
   5   chr5_73537674     ZBoe    C    A        0      0        2 
   5   chr5_73537674     ZGre    C    A        0      0        2 
   5   chr5_73537674     ZHar    C    A        0      0        2 
   5   chr5_73537674   Sample    C    A        0      0        2 
   5   chr5_73546145     AAsi    T    G        0      0        2 
   5   chr5_73546145     AKia    T    G        0      0        2 
   5   chr5_73546145     AOna    T    G        0      0        2 
   5   chr5_73546145     ASom    T    G        0      0        2 
   5   chr5_73546145     HCab    T    G        0      0        2 
   5   chr5_73546145     HPrz    T    G        0      0        2 
   5   chr5_73546145     ZBoe    T    G        0      0        2 
   5   chr5_73546145     ZGre    T    G        0      0        2 
   5   chr5_73546145     ZHar    T    G        1      2        2 
   5   chr5_73546145   Sample    T    G        0      0        2 
   5   chr5_73552896     AAsi    G    C        0      0        2 
   5   chr5_73552896     AKia    G    C        0      0        2 
   5   chr5_73552896     AOna    G    C        0      0        2 
   5   chr5_73552896     ASom    G    C        0      0        2 
   5   chr5_73552896     HCab    G    C        0      0        2 
   5   chr5_73552896     HPrz    G    C        0      0        2 
   5   chr5_73552896     ZBoe    G    C        0      0        2 
   5   chr5_73552896     ZGre    G    C      0.5      1        2 
   5   chr5_73552896     ZHar    G    C        0      0        2 
   5   chr5_73552896   Sample    G    C        0      0        2 
   5   chr5_73555195     AAsi    A    G      0.5      1        2 
   5   chr5_73555195     AKia    A    G        0      0        2 
   5   chr5_73555195     AOna    A    G        0      0        2 
   5   chr5_73555195     ASom    A    G        1      2        2 
   5   chr5_73555195     HCab    A    G        0      0        2 
   5   chr5_73555195     HPrz    A    G        0      0        2 
   5   chr5_73555195     ZBoe    A    G        0      0        2 
   5   chr5_73555195     ZGre    A    G        0      0        2 
   5   chr5_73555195     ZHar    A    G        0      0        2 
   5   chr5_73555195   Sample    A    G        0      0        2 
   5   chr5_73559470     AAsi    A    G        0      0        2 
   5   chr5_73559470     AKia    A    G        0      0        2 
   5   chr5_73559470     AOna    A    G        0      0        2 
   5   chr5_73559470     ASom    A    G        0      0        2 
   5   chr5_73559470     HCab    A    G        0      0        2 
   5   chr5_73559470     HPrz    A    G        0      0        2 
   5   chr5_73559470     ZBoe    A    G      0.5      1        2 
   5   chr5_73559470     ZGre    A    G        0      0        2 
   5   chr5_73559470     ZHar    A    G        0      0        2 
   5   chr5_73559470   Sample    A    G        0      0        2 
   5   chr5_73574707     AAsi    G    C        0      0        2 
   5   chr5_73574707     AKia    G    C        0      0        2 
   5   chr5_73574707     AOna    G    C        0      0        2 
   5   chr5_73574707     ASom    G    C        0      0        2 
   5   chr5_73574707     HCab    G    C        0      0        2 
   5   chr5_73574707     HPrz    G    C      0.5      1        2 
   5   chr5_73574707     ZBoe    G    C        0      0        2 
   5   chr5_73574707     ZGre    G    C        0      0        2 
   5   chr5_73574707     ZHar    G    C        0      0        2 
   5   chr5_73574707   Sample    G    C        0      0        2 
   5   chr5_73580465     AAsi    A    G        0      0        2 
   5   chr5_73580465     AKia    A    G        0      0        2 
   5   chr5_73580465     AOna    A    G        1      2        2 
   5   chr5_73580465     ASom    A    G        0      0        2 
   5   chr5_73580465     HCab    A    G        0      0        2 
   5   chr5_73580465     HPrz    A    G        0      0        2 
   5   chr5_73580465     ZBoe    A    G        0      0        2 
   5   chr5_73580465     ZGre    A    G        0      0        2 
   5   chr5_73580465     ZHar    A    G        0      0        2 
   5   chr5_73580465   Sample    A    G        0      0        2 
   5   chr5_73584501     AAsi    C    G        0      0        2 
   5   chr5_73584501     AKia    C    G        0      0        2 
   5   chr5_73584501     AOna    C    G        0      0        2 
   5   chr5_73584501     ASom    C    G        0      0        2 
   5   chr5_73584501     HCab    C    G        0      0        2 
   5   chr5_73584501     HPrz    C    G        0      0        2 
   5   chr5_73584501     ZBoe    C    G        0      0        2 
   5   chr5_73584501     ZGre    C    G        1      2        2 
   5   chr5_73584501     ZHar    C    G        0      0        2 
   5   chr5_73584501   Sample    C    G        0      0        2 
   5   chr5_73585313     AAsi    G    A        0      0        2 
   5   chr5_73585313     AKia    G    A        0      0        2 
   5   chr5_73585313     AOna    G    A        0      0        2 
   5   chr5_73585313     ASom    G    A        0      0        2 
   5   chr5_73585313     HCab    G    A        0      0        2 
   5   chr5_73585313     HPrz    G    A        0      0        2 
   5   chr5_73585313     ZBoe    G    A        0      0        2 
   5   chr5_73585313     ZGre    G    A        0      0        2 
   5   chr5_73585313     ZHar    G    A        1      2        2 
   5   chr5_73585313   Sample    G    A        0      0        2 
   5   chr5_73585781     AAsi    G    C        0      0        2 
   5   chr5_73585781     AKia    G    C        0      0        2 
   5   chr5_73585781     AOna    G    C        1      2        2 
   5   chr5_73585781     ASom    G    C        0      0        2 
   5   chr5_73585781     HCab    G    C        0      0        2 
   5   chr5_73585781     HPrz    G    C        0      0        2 
   5   chr5_73585781     ZBoe    G    C        0      0        2 
   5   chr5_73585781     ZGre    G    C        0      0        2 
   5   chr5_73585781     ZHar    G    C        0      0        2 
   5   chr5_73585781   Sample    G    C        0      0        2 
   5   chr5_73590583     AAsi    C    A        0      0        2 
   5   chr5_73590583     AKia    C    A        0      0        2 
   5   chr5_73590583     AOna    C    A        0      0        2 
   5   chr5_73590583     ASom    C    A        0      0        2 
   5   chr5_73590583     HCab    C    A        0      0        2 
   5   chr5_73590583     HPrz    C    A        0      0        2 
   5   chr5_73590583     ZBoe    C    A        0      0        2 
   5   chr5_73590583     ZGre    C    A        0      0        2 
   5   chr5_73590583     ZHar    C    A        1      2        2 
   5   chr5_73590583   Sample    C    A        0      0        2 
   5   chr5_73601262     AAsi    A    G        0      0        2 
   5   chr5_73601262     AKia    A    G        0      0        2 
   5   chr5_73601262     AOna    A    G        0      0        2 
   5   chr5_73601262     ASom    A    G        1      2        2 
   5   chr5_73601262     HCab    A    G        0      0        2 
   5   chr5_73601262     HPrz    A    G        0      0        2 
   5   chr5_73601262     ZBoe    A    G        0      0        2 
   5   chr5_73601262     ZGre    A    G        0      0        2 
   5   chr5_73601262     ZHar    A    G        0      0        2 
   5   chr5_73601262   Sample    A    G        0      0        2 
   5   chr5_73606044     AAsi    C    T        0      0        2 
   5   chr5_73606044     AKia    C    T        0      0        2 
   5   chr5_73606044     AOna    C    T        0      0        2 
   5   chr5_73606044     ASom    C    T        0      0        2 
   5   chr5_73606044     HCab    C    T        1      2        2 
   5   chr5_73606044     HPrz    C    T        1      2        2 
   5   chr5_73606044     ZBoe    C    T        0      0        2 
   5   chr5_73606044     ZGre    C    T        0      0        2 
   5   chr5_73606044     ZHar    C    T        0      0        2 
   5   chr5_73606044   Sample    C    T        0      0        2 
   5   chr5_73613248     AAsi    C    G        0      0        2 
   5   chr5_73613248     AKia    C    G        0      0        2 
   5   chr5_73613248     AOna    C    G        0      0        2 
   5   chr5_73613248     ASom    C    G        0      0        2 
   5   chr5_73613248     HCab    C    G        0      0        2 
   5   chr5_73613248     HPrz    C    G        0      0        2 
   5   chr5_73613248     ZBoe    C    G      0.5      1        2 
   5   chr5_73613248     ZGre    C    G        0      0        2 
   5   chr5_73613248     ZHar    C    G        0      0        2 
   5   chr5_73613248   Sample    C    G        0      0        2 
   5   chr5_73613595     AAsi    T    C        0      0        2 
   5   chr5_73613595     AKia    T    C        0      0        2 
   5   chr5_73613595     AOna    T    C        0      0        2 
   5   chr5_73613595     ASom    T    C        0      0        2 
   5   chr5_73613595     HCab    T    C        0      0        2 
   5   chr5_73613595     HPrz    T    C        0      0        2 
   5   chr5_73613595     ZBoe    T    C        0      0        2 
   5   chr5_73613595     ZGre    T    C        1      2        2 
   5   chr5_73613595     ZHar    T    C        0      0        2 
   5   chr5_73613595   Sample    T    C        0      0        2 
   5   chr5_73617049     AAsi    G    A        0      0        2 
   5   chr5_73617049     AKia    G    A        0      0        2 
   5   chr5_73617049     AOna    G    A        0      0        2 
   5   chr5_73617049     ASom    G    A        0      0        2 
   5   chr5_73617049     HCab    G    A        0      0        2 
   5   chr5_73617049     HPrz    G    A        0      0        2 
   5   chr5_73617049     ZBoe    G    A        0      0        2 
   5   chr5_73617049     ZGre    G    A        1      2        2 
   5   chr5_73617049     ZHar    G    A        0      0        2 
   5   chr5_73617049   Sample    G    A        0      0        2 
   5   chr5_73637598     AAsi    A    G      0.5      1        2 
   5   chr5_73637598     AKia    A    G        0      0        2 
   5   chr5_73637598     AOna    A    G        0      0        2 
   5   chr5_73637598     ASom    A    G        0      0        2 
   5   chr5_73637598     HCab    A    G        0      0        2 
   5   chr5_73637598     HPrz    A    G        0      0        2 
   5   chr5_73637598     ZBoe    A    G        0      0        2 
   5   chr5_73637598     ZGre    A    G        0      0        2 
   5   chr5_73637598     ZHar    A    G        0      0        2 
   5   chr5_73637598   Sample    A    G        0      0        2 
   5   chr5_73647218     AAsi    G    A        0      0        2 
   5   chr5_73647218     AKia    G    A        0      0        2 
   5   chr5_73647218     AOna    G    A        0      0        2 
   5   chr5_73647218     ASom    G    A        0      0        2 
   5   chr5_73647218     HCab    G    A        0      0        2 
   5   chr5_73647218     HPrz    G    A        0      0        2 
   5   chr5_73647218     ZBoe    G    A      0.5      1        2 
   5   chr5_73647218     ZGre    G    A        0      0        2 
   5   chr5_73647218     ZHar    G    A        0      0        2 
   5   chr5_73647218   Sample    G    A        0      0        2 
   5   chr5_73648436     AAsi    G    T        0      0        2 
   5   chr5_73648436     AKia    G    T        0      0        2 
   5   chr5_73648436     AOna    G    T        0      0        2 
   5   chr5_73648436     ASom    G    T        0      0        2 
   5   chr5_73648436     HCab    G    T        0      0        2 
   5   chr5_73648436     HPrz    G    T      0.5      1        2 
   5   chr5_73648436     ZBoe    G    T        0      0        2 
   5   chr5_73648436     ZGre    G    T        0      0        2 
   5   chr5_73648436     ZHar    G    T        0      0        2 
   5   chr5_73648436   Sample    G    T        0      0        2 
   5   chr5_73651189     AAsi    T    A        0      0        2 
   5   chr5_73651189     AKia    T    A        0      0        2 
   5   chr5_73651189     AOna    T    A        1      2        2 
   5   chr5_73651189     ASom    T    A        0      0        2 
   5   chr5_73651189     HCab    T    A        0      0        2 
   5   chr5_73651189     HPrz    T    A        0      0        2 
   5   chr5_73651189     ZBoe    T    A        0      0        2 
   5   chr5_73651189     ZGre    T    A        0      0        2 
   5   chr5_73651189     ZHar    T    A        0      0        2 
   5   chr5_73651189   Sample    T    A        0      0        2 
   5   chr5_73669794     AAsi    A    G        1      2        2 
   5   chr5_73669794     AKia    A    G        0      0        2 
   5   chr5_73669794     AOna    A    G        0      0        2 
   5   chr5_73669794     ASom    A    G        1      2        2 
   5   chr5_73669794     HCab    A    G      0.5      1        2 
   5   chr5_73669794     HPrz    A    G        1      2        2 
   5   chr5_73669794     ZBoe    A    G        0      0        2 
   5   chr5_73669794     ZGre    A    G        0      0        2 
   5   chr5_73669794     ZHar    A    G        0      0        2 
   5   chr5_73669794   Sample    A    G        1      2        2 
   5   chr5_73677647     AAsi    T    C        0      0        2 
   5   chr5_73677647     AKia    T    C        0      0        2 
   5   chr5_73677647     AOna    T    C        0      0        2 
   5   chr5_73677647     ASom    T    C        0      0        2 
   5   chr5_73677647     HCab    T    C        0      0        2 
   5   chr5_73677647     HPrz    T    C      0.5      1        2 
   5   chr5_73677647     ZBoe    T    C        0      0        2 
   5   chr5_73677647     ZGre    T    C        0      0        2 
   5   chr5_73677647     ZHar    T    C        0      0        2 
   5   chr5_73677647   Sample    T    C        0      0        2 
   5   chr5_73680178     AAsi    C    A        0      0        2 
   5   chr5_73680178     AKia    C    A        0      0        2 
   5   chr5_73680178     AOna    C    A        0      0        2 
   5   chr5_73680178     ASom    C    A        0      0        2 
   5   chr5_73680178     HCab    C    A        1      2        2 
   5   chr5_73680178     HPrz    C    A        1      2        2 
   5   chr5_73680178     ZBoe    C    A        0      0        2 
   5   chr5_73680178     ZGre    C    A        0      0        2 
   5   chr5_73680178     ZHar    C    A        0      0        2 
   5   chr5_73680178   Sample    C    A        0      0        2 
   5   chr5_73681669     AAsi    A    G        0      0        2 
   5   chr5_73681669     AKia    A    G        0      0        2 
   5   chr5_73681669     AOna    A    G        0      0        2 
   5   chr5_73681669     ASom    A    G        0      0        2 
   5   chr5_73681669     HCab    A    G      0.5      1        2 
   5   chr5_73681669     HPrz    A    G        0      0        2 
   5   chr5_73681669     ZBoe    A    G        0      0        2 
   5   chr5_73681669     ZGre    A    G        0      0        2 
   5   chr5_73681669     ZHar    A    G        0      0        2 
   5   chr5_73681669   Sample    A    G        0      0        2 
   5   chr5_73681753     AAsi    T    C        0      0        2 
   5   chr5_73681753     AKia    T    C        0      0        2 
   5   chr5_73681753     AOna    T    C        1      2        2 
   5   chr5_73681753     ASom    T    C        0      0        2 
   5   chr5_73681753     HCab    T    C        0      0        2 
   5   chr5_73681753     HPrz    T    C        0      0        2 
   5   chr5_73681753     ZBoe    T    C        0      0        2 
   5   chr5_73681753     ZGre    T    C        0      0        2 
   5   chr5_73681753     ZHar    T    C        0      0        2 
   5   chr5_73681753   Sample    T    C        0      0        2 
   5   chr5_73685257     AAsi    A    C        0      0        2 
   5   chr5_73685257     AKia    A    C        0      0        2 
   5   chr5_73685257     AOna    A    C        0      0        2 
   5   chr5_73685257     ASom    A    C        0      0        2 
   5   chr5_73685257     HCab    A    C        0      0        2 
   5   chr5_73685257     HPrz    A    C        0      0        2 
   5   chr5_73685257     ZBoe    A    C        1      2        2 
   5   chr5_73685257     ZGre    A    C        1      2        2 
   5   chr5_73685257     ZHar    A    C        1      2        2 
   5   chr5_73685257   Sample    A    C        0      0        2 
   5   chr5_73691983     AAsi    C    T        0      0        2 
   5   chr5_73691983     AKia    C    T        0      0        2 
   5   chr5_73691983     AOna    C    T        0      0        2 
   5   chr5_73691983     ASom    C    T        0      0        2 
   5   chr5_73691983     HCab    C    T        1      2        2 
   5   chr5_73691983     HPrz    C    T        1      2        2 
   5   chr5_73691983     ZBoe    C    T        0      0        2 
   5   chr5_73691983     ZGre    C    T        0      0        2 
   5   chr5_73691983     ZHar    C    T        0      0        2 
   5   chr5_73691983   Sample    C    T        0      0        2 
   5   chr5_73693762     AAsi    C    T        0      0        2 
   5   chr5_73693762     AKia    C    T        0      0        2 
   5   chr5_73693762     AOna    C    T        0      0        2 
   5   chr5_73693762     ASom    C    T        0      0        2 
   5   chr5_73693762     HCab    C    T      0.5      1        2 
   5   chr5_73693762     HPrz    C    T      0.5      1        2 
   5   chr5_73693762     ZBoe    C    T        0      0        2 
   5   chr5_73693762     ZGre    C    T        0      0        2 
   5   chr5_73693762     ZHar    C    T        0      0        2 
   5   chr5_73693762   Sample    C    T        0      0        2 
   5   chr5_73698248     AAsi    A    G        0      0        2 
   5   chr5_73698248     AKia    A    G        0      0        2 
   5   chr5_73698248     AOna    A    G        0      0        2 
   5   chr5_73698248     ASom    A    G        0      0        2 
   5   chr5_73698248     HCab    A    G        0      0        2 
   5   chr5_73698248     HPrz    A    G        0      0        2 
   5   chr5_73698248     ZBoe    A    G        0      0        2 
   5   chr5_73698248     ZGre    A    G        0      0        2 
   5   chr5_73698248     ZHar    A    G        1      2        2 
   5   chr5_73698248   Sample    A    G        0      0        2 
   5   chr5_73702181     AAsi    T    C        0      0        2 
   5   chr5_73702181     AKia    T    C        0      0        2 
   5   chr5_73702181     AOna    T    C        0      0        2 
   5   chr5_73702181     ASom    T    C        0      0        2 
   5   chr5_73702181     HCab    T    C        0      0        2 
   5   chr5_73702181     HPrz    T    C        0      0        2 
   5   chr5_73702181     ZBoe    T    C        0      0        2 
   5   chr5_73702181     ZGre    T    C        0      0        2 
   5   chr5_73702181     ZHar    T    C        1      2        2 
   5   chr5_73702181   Sample    T    C        0      0        2 
   5   chr5_73707474     AAsi    T    A        0      0        2 
   5   chr5_73707474     AKia    T    A        0      0        2 
   5   chr5_73707474     AOna    T    A        0      0        2 
   5   chr5_73707474     ASom    T    A        0      0        2 
   5   chr5_73707474     HCab    T    A        1      2        2 
   5   chr5_73707474     HPrz    T    A        1      2        2 
   5   chr5_73707474     ZBoe    T    A        0      0        2 
   5   chr5_73707474     ZGre    T    A        0      0        2 
   5   chr5_73707474     ZHar    T    A        0      0        2 
   5   chr5_73707474   Sample    T    A        0      0        2 
   5   chr5_73718528     AAsi    C    T        0      0        2 
   5   chr5_73718528     AKia    C    T        0      0        2 
   5   chr5_73718528     AOna    C    T        0      0        2 
   5   chr5_73718528     ASom    C    T        0      0        2 
   5   chr5_73718528     HCab    C    T        0      0        2 
   5   chr5_73718528     HPrz    C    T        0      0        2 
   5   chr5_73718528     ZBoe    C    T        0      0        2 
   5   chr5_73718528     ZGre    C    T        0      0        2 
   5   chr5_73718528     ZHar    C    T        1      2        2 
   5   chr5_73718528   Sample    C    T        0      0        2 
   5   chr5_73722152     AAsi    C    A        0      0        2 
   5   chr5_73722152     AKia    C    A        0      0        2 
   5   chr5_73722152     AOna    C    A        0      0        2 
   5   chr5_73722152     ASom    C    A        0      0        2 
   5   chr5_73722152     HCab    C    A        1      2        2 
   5   chr5_73722152     HPrz    C    A        1      2        2 
   5   chr5_73722152     ZBoe    C    A        0      0        2 
   5   chr5_73722152     ZGre    C    A        0      0        2 
   5   chr5_73722152     ZHar    C    A        0      0        2 
   5   chr5_73722152   Sample    C    A        0      0        2 
   5   chr5_73724135     AAsi    A    C        1      2        2 
   5   chr5_73724135     AKia    A    C        0      0        2 
   5   chr5_73724135     AOna    A    C        0      0        2 
   5   chr5_73724135     ASom    A    C        1      2        2 
   5   chr5_73724135     HCab    A    C        1      2        2 
   5   chr5_73724135     HPrz    A    C        1      2        2 
   5   chr5_73724135     ZBoe    A    C        0      0        2 
   5   chr5_73724135     ZGre    A    C        0      0        2 
   5   chr5_73724135     ZHar    A    C        0      0        2 
   5   chr5_73724135   Sample    A    C        1      2        2 
   5   chr5_73737402     AAsi    G    T        0      0        2 
   5   chr5_73737402     AKia    G    T        0      0        2 
   5   chr5_73737402     AOna    G    T        0      0        2 
   5   chr5_73737402     ASom    G    T        0      0        2 
   5   chr5_73737402     HCab    G    T        0      0        2 
   5   chr5_73737402     HPrz    G    T        0      0        2 
   5   chr5_73737402     ZBoe    G    T        0      0        2 
   5   chr5_73737402     ZGre    G    T      0.5      1        2 
   5   chr5_73737402     ZHar    G    T        0      0        2 
   5   chr5_73737402   Sample    G    T        0      0        2 
   5   chr5_73744601     AAsi    T    C        0      0        2 
   5   chr5_73744601     AKia    T    C        0      0        2 
   5   chr5_73744601     AOna    T    C        1      2        2 
   5   chr5_73744601     ASom    T    C        0      0        2 
   5   chr5_73744601     HCab    T    C        0      0        2 
   5   chr5_73744601     HPrz    T    C        0      0        2 
   5   chr5_73744601     ZBoe    T    C        0      0        2 
   5   chr5_73744601     ZGre    T    C      0.5      1        2 
   5   chr5_73744601     ZHar    T    C        0      0        2 
   5   chr5_73744601   Sample    T    C        0      0        2 
   5   chr5_73746472     AAsi    T    A        0      0        2 
   5   chr5_73746472     AKia    T    A        0      0        2 
   5   chr5_73746472     AOna    T    A        0      0        2 
   5   chr5_73746472     ASom    T    A        1      2        2 
   5   chr5_73746472     HCab    T    A        0      0        2 
   5   chr5_73746472     HPrz    T    A        0      0        2 
   5   chr5_73746472     ZBoe    T    A        0      0        2 
   5   chr5_73746472     ZGre    T    A        0      0        2 
   5   chr5_73746472     ZHar    T    A        0      0        2 
   5   chr5_73746472   Sample    T    A        0      0        2 
   5   chr5_73750684     AAsi    A    G        0      0        2 
   5   chr5_73750684     AKia    A    G        0      0        2 
   5   chr5_73750684     AOna    A    G        0      0        2 
   5   chr5_73750684     ASom    A    G        0      0        2 
   5   chr5_73750684     HCab    A    G        1      2        2 
   5   chr5_73750684     HPrz    A    G        1      2        2 
   5   chr5_73750684     ZBoe    A    G        0      0        2 
   5   chr5_73750684     ZGre    A    G        0      0        2 
   5   chr5_73750684     ZHar    A    G        0      0        2 
   5   chr5_73750684   Sample    A    G        0      0        2 
   5   chr5_73751907     AAsi    T    C        0      0        2 
   5   chr5_73751907     AKia    T    C        0      0        2 
   5   chr5_73751907     AOna    T    C        0      0        2 
   5   chr5_73751907     ASom    T    C        0      0        2 
   5   chr5_73751907     HCab    T    C        0      0        2 
   5   chr5_73751907     HPrz    T    C        0      0        2 
   5   chr5_73751907     ZBoe    T    C      0.5      1        2 
   5   chr5_73751907     ZGre    T    C        0      0        2 
   5   chr5_73751907     ZHar    T    C        0      0        2 
   5   chr5_73751907   Sample    T    C        0      0        2 
   5   chr5_73763206     AAsi    C    T        0      0        2 
   5   chr5_73763206     AKia    C    T        0      0        2 
   5   chr5_73763206     AOna    C    T        0      0        2 
   5   chr5_73763206     ASom    C    T        0      0        2 
   5   chr5_73763206     HCab    C    T        1      2        2 
   5   chr5_73763206     HPrz    C    T        1      2        2 
   5   chr5_73763206     ZBoe    C    T        0      0        2 
   5   chr5_73763206     ZGre    C    T        0      0        2 
   5   chr5_73763206     ZHar    C    T        0      0        2 
   5   chr5_73763206   Sample    C    T        0      0        2 
   5   chr5_73766584     AAsi    A    G        0      0        2 
   5   chr5_73766584     AKia    A    G        1      2        2 
   5   chr5_73766584     AOna    A    G        1      2        2 
   5   chr5_73766584     ASom    A    G        0      0        2 
   5   chr5_73766584     HCab    A    G        0      0        2 
   5   chr5_73766584     HPrz    A    G        0      0        2 
   5   chr5_73766584     ZBoe    A    G        0      0        2 
   5   chr5_73766584     ZGre    A    G        0      0        2 
   5   chr5_73766584     ZHar    A    G        0      0        2 
   5   chr5_73766584   Sample    A    G        0      0        2 
   5   chr5_73777724     AAsi    C    A        0      0        2 
   5   chr5_73777724     AKia    C    A        0      0        2 
   5   chr5_73777724     AOna    C    A        0      0        2 
   5   chr5_73777724     ASom    C    A        0      0        2 
   5   chr5_73777724     HCab    C    A        0      0        2 
   5   chr5_73777724     HPrz    C    A        0      0        2 
   5   chr5_73777724     ZBoe    C    A        1      2        2 
   5   chr5_73777724     ZGre    C    A        0      0        2 
   5   chr5_73777724     ZHar    C    A        0      0        2 
   5   chr5_73777724   Sample    C    A        0      0        2 
   5   chr5_73779436     AAsi    A    T      0.5      1        2 
   5   chr5_73779436     AKia    A    T        0      0        2 
   5   chr5_73779436     AOna    A    T        0      0        2 
   5   chr5_73779436     ASom    A    T        0      0        2 
   5   chr5_73779436     HCab    A    T        0      0        2 
   5   chr5_73779436     HPrz    A    T        0      0        2 
   5   chr5_73779436     ZBoe    A    T        0      0        2 
   5   chr5_73779436     ZGre    A    T        0      0        2 
   5   chr5_73779436     ZHar    A    T        0      0        2 
   5   chr5_73779436   Sample    A    T        0      0        2 
   5   chr5_73785305     AAsi    G    C        0      0        2 
   5   chr5_73785305     AKia    G    C        0      0        2 
   5   chr5_73785305     AOna    G    C        0      0        2 
   5   chr5_73785305     ASom    G    C        0      0        2 
   5   chr5_73785305     HCab    G    C        0      0        2 
   5   chr5_73785305     HPrz    G    C        0      0        2 
   5   chr5_73785305     ZBoe    G    C        0      0        2 
   5   chr5_73785305     ZGre    G    C        1      2        2 
   5   chr5_73785305     ZHar    G    C        0      0        2 
   5   chr5_73785305   Sample    G    C        0      0        2 
   5   chr5_73794547     AAsi    G    A        0      0        2 
   5   chr5_73794547     AKia    G    A        0      0        2 
   5   chr5_73794547     AOna    G    A        0      0        2 
   5   chr5_73794547     ASom    G    A        0      0        2 
   5   chr5_73794547     HCab    G    A        1      2        2 
   5   chr5_73794547     HPrz    G    A        1      2        2 
   5   chr5_73794547     ZBoe    G    A        0      0        2 
   5   chr5_73794547     ZGre    G    A        0      0        2 
   5   chr5_73794547     ZHar    G    A        0      0        2 
   5   chr5_73794547   Sample    G    A        0      0        2 
   5   chr5_73798364     AAsi    T    C        0      0        2 
   5   chr5_73798364     AKia    T    C        0      0        2 
   5   chr5_73798364     AOna    T    C        0      0        2 
   5   chr5_73798364     ASom    T    C        0      0        2 
   5   chr5_73798364     HCab    T    C        0      0        2 
   5   chr5_73798364     HPrz    T    C        1      2        2 
   5   chr5_73798364     ZBoe    T    C        0      0        2 
   5   chr5_73798364     ZGre    T    C        0      0        2 
   5   chr5_73798364     ZHar    T    C        0      0        2 
   5   chr5_73798364   Sample    T    C        0      0        2 
   5   chr5_73798560     AAsi    T    G        0      0        2 
   5   chr5_73798560     AKia    T    G      0.5      1        2 
   5   chr5_73798560     AOna    T    G        0      0        2 
   5   chr5_73798560     ASom    T    G        0      0        2 
   5   chr5_73798560     HCab    T    G        0      0        2 
   5   chr5_73798560     HPrz    T    G        0      0        2 
   5   chr5_73798560     ZBoe    T    G        0      0        2 
   5   chr5_73798560     ZGre    T    G        0      0        2 
   5   chr5_73798560     ZHar    T    G        0      0        2 
   5   chr5_73798560   Sample    T    G        0      0        2 
   5   chr5_73798735     AAsi    T    A        0      0        2 
   5   chr5_73798735     AKia    T    A        0      0        2 
   5   chr5_73798735     AOna    T    A        0      0        2 
   5   chr5_73798735     ASom    T    A        0      0        2 
   5   chr5_73798735     HCab    T    A        0      0        2 
   5   chr5_73798735     HPrz    T    A        0      0        2 
   5   chr5_73798735     ZBoe    T    A      0.5      1        2 
   5   chr5_73798735     ZGre    T    A        0      0        2 
   5   chr5_73798735     ZHar    T    A        0      0        2 
   5   chr5_73798735   Sample    T    A        0      0        2 
   5   chr5_73802722     AAsi    G    C        0      0        2 
   5   chr5_73802722     AKia    G    C        0      0        2 
   5   chr5_73802722     AOna    G    C        0      0        2 
   5   chr5_73802722     ASom    G    C        0      0        2 
   5   chr5_73802722     HCab    G    C        0      0        2 
   5   chr5_73802722     HPrz    G    C      0.5      1        2 
   5   chr5_73802722     ZBoe    G    C        0      0        2 
   5   chr5_73802722     ZGre    G    C        0      0        2 
   5   chr5_73802722     ZHar    G    C        0      0        2 
   5   chr5_73802722   Sample    G    C        0      0        2 
   5   chr5_73809451     AAsi    G    T        0      0        2 
   5   chr5_73809451     AKia    G    T        0      0        2 
   5   chr5_73809451     AOna    G    T        0      0        2 
   5   chr5_73809451     ASom    G    T        0      0        2 
   5   chr5_73809451     HCab    G    T        0      0        2 
   5   chr5_73809451     HPrz    G    T        0      0        2 
   5   chr5_73809451     ZBoe    G    T        0      0        2 
   5   chr5_73809451     ZGre    G    T        1      2        2 
   5   chr5_73809451     ZHar    G    T        0      0        2 
   5   chr5_73809451   Sample    G    T        0      0        2 
   5   chr5_73815241     AAsi    A    C        0      0        2 
   5   chr5_73815241     AKia    A    C        0      0        2 
   5   chr5_73815241     AOna    A    C        0      0        2 
   5   chr5_73815241     ASom    A    C        0      0        2 
   5   chr5_73815241     HCab    A    C        1      2        2 
   5   chr5_73815241     HPrz    A    C        1      2        2 
   5   chr5_73815241     ZBoe    A    C        0      0        2 
   5   chr5_73815241     ZGre    A    C        0      0        2 
   5   chr5_73815241     ZHar    A    C        0      0        2 
   5   chr5_73815241   Sample    A    C        0      0        2 
   5   chr5_73819548     AAsi    C    T        0      0        2 
   5   chr5_73819548     AKia    C    T        0      0        2 
   5   chr5_73819548     AOna    C    T        0      0        2 
   5   chr5_73819548     ASom    C    T        0      0        2 
   5   chr5_73819548     HCab    C    T        0      0        2 
   5   chr5_73819548     HPrz    C    T        0      0        2 
   5   chr5_73819548     ZBoe    C    T        0      0        2 
   5   chr5_73819548     ZGre    C    T        0      0        2 
   5   chr5_73819548     ZHar    C    T        1      2        2 
   5   chr5_73819548   Sample    C    T        0      0        2 
   5   chr5_73828169     AAsi    T    C        0      0        2 
   5   chr5_73828169     AKia    T    C        0      0        2 
   5   chr5_73828169     AOna    T    C        0      0        2 
   5   chr5_73828169     ASom    T    C        0      0        2 
   5   chr5_73828169     HCab    T    C        0      0        2 
   5   chr5_73828169     HPrz    T    C        0      0        2 
   5   chr5_73828169     ZBoe    T    C        0      0        2 
   5   chr5_73828169     ZGre    T    C      0.5      1        2 
   5   chr5_73828169     ZHar    T    C        0      0        2 
   5   chr5_73828169   Sample    T    C        0      0        2 
   5   chr5_73836240     AAsi    T    C        0      0        2 
   5   chr5_73836240     AKia    T    C        0      0        2 
   5   chr5_73836240     AOna    T    C        0      0        2 
   5   chr5_73836240     ASom    T    C        0      0        2 
   5   chr5_73836240     HCab    T    C        0      0        2 
   5   chr5_73836240     HPrz    T    C        0      0        2 
   5   chr5_73836240     ZBoe    T    C        1      2        2 
   5   chr5_73836240     ZGre    T    C        1      2        2 
   5   chr5_73836240     ZHar    T    C        1      2        2 
   5   chr5_73836240   Sample    T    C        0      0        2 
   5   chr5_73836697     AAsi    C    T        0      0        2 
   5   chr5_73836697     AKia    C    T        0      0        2 
   5   chr5_73836697     AOna    C    T        0      0        2 
   5   chr5_73836697     ASom    C    T        0      0        2 
   5   chr5_73836697     HCab    C    T      0.5      1        2 
   5   chr5_73836697     HPrz    C    T        0      0        2 
   5   chr5_73836697     ZBoe    C    T        0      0        2 
   5   chr5_73836697     ZGre    C    T        0      0        2 
   5   chr5_73836697     ZHar    C    T        0      0        2 
   5   chr5_73836697   Sample    C    T        0      0        2 
   5   chr5_73859029     AAsi    A    G        0      0        2 
   5   chr5_73859029     AKia    A    G        0      0        2 
   5   chr5_73859029     AOna    A    G        0      0        2 
   5   chr5_73859029     ASom    A    G        0      0        2 
   5   chr5_73859029     HCab    A    G      0.5      1        2 
   5   chr5_73859029     HPrz    A    G      0.5      1        2 
   5   chr5_73859029     ZBoe    A    G        0      0        2 
   5   chr5_73859029     ZGre    A    G        0      0        2 
   5   chr5_73859029     ZHar    A    G        0      0        2 
   5   chr5_73859029   Sample    A    G        0      0        2 
   5   chr5_73860922     AAsi    A    G        0      0        2 
   5   chr5_73860922     AKia    A    G        0      0        2 
   5   chr5_73860922     AOna    A    G        0      0        2 
   5   chr5_73860922     ASom    A    G        0      0        2 
   5   chr5_73860922     HCab    A    G        0      0        2 
   5   chr5_73860922     HPrz    A    G        0      0        2 
   5   chr5_73860922     ZBoe    A    G        1      2        2 
   5   chr5_73860922     ZGre    A    G        0      0        2 
   5   chr5_73860922     ZHar    A    G        0      0        2 
   5   chr5_73860922   Sample    A    G        0      0        2 
   5   chr5_73864139     AAsi    T    C        0      0        2 
   5   chr5_73864139     AKia    T    C        0      0        2 
   5   chr5_73864139     AOna    T    C        0      0        2 
   5   chr5_73864139     ASom    T    C        0      0        2 
   5   chr5_73864139     HCab    T    C        0      0        2 
   5   chr5_73864139     HPrz    T    C        0      0        2 
   5   chr5_73864139     ZBoe    T    C        0      0        2 
   5   chr5_73864139     ZGre    T    C        0      0        2 
   5   chr5_73864139     ZHar    T    C      0.5      1        2 
   5   chr5_73864139   Sample    T    C        0      0        2 
   5   chr5_73878327     AAsi    T    C        0      0        2 
   5   chr5_73878327     AKia    T    C      0.5      1        2 
   5   chr5_73878327     AOna    T    C        0      0        2 
   5   chr5_73878327     ASom    T    C        0      0        2 
   5   chr5_73878327     HCab    T    C        0      0        2 
   5   chr5_73878327     HPrz    T    C        0      0        2 
   5   chr5_73878327     ZBoe    T    C        0      0        2 
   5   chr5_73878327     ZGre    T    C        0      0        2 
   5   chr5_73878327     ZHar    T    C        0      0        2 
   5   chr5_73878327   Sample    T    C        0      0        2 
   5   chr5_73885181     AAsi    C    T      0.5      1        2 
   5   chr5_73885181     AKia    C    T        0      0        2 
   5   chr5_73885181     AOna    C    T        0      0        2 
   5   chr5_73885181     ASom    C    T        0      0        2 
   5   chr5_73885181     HCab    C    T        0      0        2 
   5   chr5_73885181     HPrz    C    T        0      0        2 
   5   chr5_73885181     ZBoe    C    T        0      0        2 
   5   chr5_73885181     ZGre    C    T        0      0        2 
   5   chr5_73885181     ZHar    C    T        0      0        2 
   5   chr5_73885181   Sample    C    T        0      0        2 
   5   chr5_73906279     AAsi    T    C        0      0        2 
   5   chr5_73906279     AKia    T    C      0.5      1        2 
   5   chr5_73906279     AOna    T    C        0      0        2 
   5   chr5_73906279     ASom    T    C        0      0        2 
   5   chr5_73906279     HCab    T    C        0      0        2 
   5   chr5_73906279     HPrz    T    C        0      0        2 
   5   chr5_73906279     ZBoe    T    C        0      0        2 
   5   chr5_73906279     ZGre    T    C        0      0        2 
   5   chr5_73906279     ZHar    T    C        0      0        2 
   5   chr5_73906279   Sample    T    C        0      0        2 
   5   chr5_73906374     AAsi    C    T        0      0        2 
   5   chr5_73906374     AKia    C    T        0      0        2 
   5   chr5_73906374     AOna    C    T        0      0        2 
   5   chr5_73906374     ASom    C    T        0      0        2 
   5   chr5_73906374     HCab    C    T        1      2        2 
   5   chr5_73906374     HPrz    C    T        1      2        2 
   5   chr5_73906374     ZBoe    C    T        0      0        2 
   5   chr5_73906374     ZGre    C    T        0      0        2 
   5   chr5_73906374     ZHar    C    T        0      0        2 
   5   chr5_73906374   Sample    C    T        0      0        2 
   5   chr5_73910169     AAsi    A    G        0      0        2 
   5   chr5_73910169     AKia    A    G      0.5      1        2 
   5   chr5_73910169     AOna    A    G        0      0        2 
   5   chr5_73910169     ASom    A    G        0      0        2 
   5   chr5_73910169     HCab    A    G        0      0        2 
   5   chr5_73910169     HPrz    A    G        0      0        2 
   5   chr5_73910169     ZBoe    A    G        0      0        2 
   5   chr5_73910169     ZGre    A    G        0      0        2 
   5   chr5_73910169     ZHar    A    G        0      0        2 
   5   chr5_73910169   Sample    A    G        0      0        2 
   5   chr5_73916095     AAsi    T    G        0      0        2 
   5   chr5_73916095     AKia    T    G        0      0        2 
   5   chr5_73916095     AOna    T    G        0      0        2 
   5   chr5_73916095     ASom    T    G        0      0        2 
   5   chr5_73916095     HCab    T    G        1      2        2 
   5   chr5_73916095     HPrz    T    G        1      2        2 
   5   chr5_73916095     ZBoe    T    G        0      0        2 
   5   chr5_73916095     ZGre    T    G        0      0        2 
   5   chr5_73916095     ZHar    T    G        0      0        2 
   5   chr5_73916095   Sample    T    G        0      0        2 
   5   chr5_73918588     AAsi    C    G        0      0        2 
   5   chr5_73918588     AKia    C    G        0      0        2 
   5   chr5_73918588     AOna    C    G        0      0        2 
   5   chr5_73918588     ASom    C    G        0      0        2 
   5   chr5_73918588     HCab    C    G        0      0        2 
   5   chr5_73918588     HPrz    C    G        0      0        2 
   5   chr5_73918588     ZBoe    C    G        0      0        2 
   5   chr5_73918588     ZGre    C    G        0      0        2 
   5   chr5_73918588     ZHar    C    G        1      2        2 
   5   chr5_73918588   Sample    C    G        0      0        2 
   5   chr5_73923546     AAsi    G    A        0      0        2 
   5   chr5_73923546     AKia    G    A        0      0        2 
   5   chr5_73923546     AOna    G    A        0      0        2 
   5   chr5_73923546     ASom    G    A        0      0        2 
   5   chr5_73923546     HCab    G    A        0      0        2 
   5   chr5_73923546     HPrz    G    A        0      0        2 
   5   chr5_73923546     ZBoe    G    A        0      0        2 
   5   chr5_73923546     ZGre    G    A        1      2        2 
   5   chr5_73923546     ZHar    G    A        0      0        2 
   5   chr5_73923546   Sample    G    A        0      0        2 
   5   chr5_73926989     AAsi    C    T        0      0        2 
   5   chr5_73926989     AKia    C    T        0      0        2 
   5   chr5_73926989     AOna    C    T        0      0        2 
   5   chr5_73926989     ASom    C    T        0      0        2 
   5   chr5_73926989     HCab    C    T        0      0        2 
   5   chr5_73926989     HPrz    C    T      0.5      1        2 
   5   chr5_73926989     ZBoe    C    T        0      0        2 
   5   chr5_73926989     ZGre    C    T        0      0        2 
   5   chr5_73926989     ZHar    C    T        0      0        2 
   5   chr5_73926989   Sample    C    T        0      0        2 
   5   chr5_73928454     AAsi    G    A        0      0        2 
   5   chr5_73928454     AKia    G    A        0      0        2 
   5   chr5_73928454     AOna    G    A        0      0        2 
   5   chr5_73928454     ASom    G    A        0      0        2 
   5   chr5_73928454     HCab    G    A        1      2        2 
   5   chr5_73928454     HPrz    G    A        1      2        2 
   5   chr5_73928454     ZBoe    G    A        0      0        2 
   5   chr5_73928454     ZGre    G    A        0      0        2 
   5   chr5_73928454     ZHar    G    A        0      0        2 
   5   chr5_73928454   Sample    G    A        0      0        2 
   5   chr5_73930319     AAsi    A    G        0      0        2 
   5   chr5_73930319     AKia    A    G        0      0        2 
   5   chr5_73930319     AOna    A    G      0.5      1        2 
   5   chr5_73930319     ASom    A    G        0      0        2 
   5   chr5_73930319     HCab    A    G        0      0        2 
   5   chr5_73930319     HPrz    A    G        0      0        2 
   5   chr5_73930319     ZBoe    A    G        0      0        2 
   5   chr5_73930319     ZGre    A    G        0      0        2 
   5   chr5_73930319     ZHar    A    G        0      0        2 
   5   chr5_73930319   Sample    A    G        0      0        2 
   5   chr5_73936612     AAsi    G    A      0.5      1        2 
   5   chr5_73936612     AKia    G    A        0      0        2 
   5   chr5_73936612     AOna    G    A        0      0        2 
   5   chr5_73936612     ASom    G    A        1      2        2 
   5   chr5_73936612     HCab    G    A        0      0        2 
   5   chr5_73936612     HPrz    G    A        0      0        2 
   5   chr5_73936612     ZBoe    G    A        0      0        2 
   5   chr5_73936612     ZGre    G    A        0      0        2 
   5   chr5_73936612     ZHar    G    A        0      0        2 
   5   chr5_73936612   Sample    G    A        1      2        2 
   5   chr5_73938716     AAsi    T    C        0      0        2 
   5   chr5_73938716     AKia    T    C        0      0        2 
   5   chr5_73938716     AOna    T    C        0      0        2 
   5   chr5_73938716     ASom    T    C        0      0        2 
   5   chr5_73938716     HCab    T    C        0      0        2 
   5   chr5_73938716     HPrz    T    C        0      0        2 
   5   chr5_73938716     ZBoe    T    C      0.5      1        2 
   5   chr5_73938716     ZGre    T    C        0      0        2 
   5   chr5_73938716     ZHar    T    C        0      0        2 
   5   chr5_73938716   Sample    T    C        0      0        2 
   5   chr5_73941096     AAsi    C    T        0      0        2 
   5   chr5_73941096     AKia    C    T        0      0        2 
   5   chr5_73941096     AOna    C    T        0      0        2 
   5   chr5_73941096     ASom    C    T        0      0        2 
   5   chr5_73941096     HCab    C    T        1      2        2 
   5   chr5_73941096     HPrz    C    T      0.5      1        2 
   5   chr5_73941096     ZBoe    C    T        0      0        2 
   5   chr5_73941096     ZGre    C    T        0      0        2 
   5   chr5_73941096     ZHar    C    T        0      0        2 
   5   chr5_73941096   Sample    C    T        0      0        2 
   5   chr5_73945765     AAsi    C    T        0      0        2 
   5   chr5_73945765     AKia    C    T        0      0        2 
   5   chr5_73945765     AOna    C    T      0.5      1        2 
   5   chr5_73945765     ASom    C    T        0      0        2 
   5   chr5_73945765     HCab    C    T        0      0        2 
   5   chr5_73945765     HPrz    C    T        0      0        2 
   5   chr5_73945765     ZBoe    C    T        0      0        2 
   5   chr5_73945765     ZGre    C    T        0      0        2 
   5   chr5_73945765     ZHar    C    T        0      0        2 
   5   chr5_73945765   Sample    C    T        0      0        2 
   5   chr5_73951946     AAsi    A    G        0      0        2 
   5   chr5_73951946     AKia    A    G        0      0        2 
   5   chr5_73951946     AOna    A    G        0      0        2 
   5   chr5_73951946     ASom    A    G        0      0        2 
   5   chr5_73951946     HCab    A    G        1      2        2 
   5   chr5_73951946     HPrz    A    G        1      2        2 
   5   chr5_73951946     ZBoe    A    G        0      0        2 
   5   chr5_73951946     ZGre    A    G        0      0        2 
   5   chr5_73951946     ZHar    A    G        0      0        2 
   5   chr5_73951946   Sample    A    G        0      0        2 
   5   chr5_73958930     AAsi    C    T        0      0        2 
   5   chr5_73958930     AKia    C    T        1      2        2 
   5   chr5_73958930     AOna    C    T        0      0        2 
   5   chr5_73958930     ASom    C    T        0      0        2 
   5   chr5_73958930     HCab    C    T        0      0        2 
   5   chr5_73958930     HPrz    C    T        0      0        2 
   5   chr5_73958930     ZBoe    C    T        0      0        2 
   5   chr5_73958930     ZGre    C    T        0      0        2 
   5   chr5_73958930     ZHar    C    T        0      0        2 
   5   chr5_73958930   Sample    C    T        0      0        2 
   5   chr5_73959042     AAsi    G    A        0      0        2 
   5   chr5_73959042     AKia    G    A        0      0        2 
   5   chr5_73959042     AOna    G    A      0.5      1        2 
   5   chr5_73959042     ASom    G    A        0      0        2 
   5   chr5_73959042     HCab    G    A        0      0        2 
   5   chr5_73959042     HPrz    G    A        0      0        2 
   5   chr5_73959042     ZBoe    G    A        0      0        2 
   5   chr5_73959042     ZGre    G    A        0      0        2 
   5   chr5_73959042     ZHar    G    A        0      0        2 
   5   chr5_73959042   Sample    G    A        0      0        2 
   5   chr5_73965390     AAsi    T    C        0      0        2 
   5   chr5_73965390     AKia    T    C        0      0        2 
   5   chr5_73965390     AOna    T    C        0      0        2 
   5   chr5_73965390     ASom    T    C        0      0        2 
   5   chr5_73965390     HCab    T    C        1      2        2 
   5   chr5_73965390     HPrz    T    C        1      2        2 
   5   chr5_73965390     ZBoe    T    C        0      0        2 
   5   chr5_73965390     ZGre    T    C        0      0        2 
   5   chr5_73965390     ZHar    T    C        0      0        2 
   5   chr5_73965390   Sample    T    C        0      0        2 
   5   chr5_73979622     AAsi    C    G        0      0        2 
   5   chr5_73979622     AKia    C    G        0      0        2 
   5   chr5_73979622     AOna    C    G        0      0        2 
   5   chr5_73979622     ASom    C    G        0      0        2 
   5   chr5_73979622     HCab    C    G        0      0        2 
   5   chr5_73979622     HPrz    C    G        0      0        2 
   5   chr5_73979622     ZBoe    C    G        0      0        2 
   5   chr5_73979622     ZGre    C    G      0.5      1        2 
   5   chr5_73979622     ZHar    C    G        0      0        2 
   5   chr5_73979622   Sample    C    G        0      0        2 
   5   chr5_73988207     AAsi    C    G      0.5      1        2 
   5   chr5_73988207     AKia    C    G        0      0        2 
   5   chr5_73988207     AOna    C    G        0      0        2 
   5   chr5_73988207     ASom    C    G        0      0        2 
   5   chr5_73988207     HCab    C    G        0      0        2 
   5   chr5_73988207     HPrz    C    G        0      0        2 
   5   chr5_73988207     ZBoe    C    G        0      0        2 
   5   chr5_73988207     ZGre    C    G        0      0        2 
   5   chr5_73988207     ZHar    C    G        0      0        2 
   5   chr5_73988207   Sample    C    G        0      0        2 
   5   chr5_73989082     AAsi    G    A        0      0        2 
   5   chr5_73989082     AKia    G    A        0      0        2 
   5   chr5_73989082     AOna    G    A        0      0        2 
   5   chr5_73989082     ASom    G    A        0      0        2 
   5   chr5_73989082     HCab    G    A        0      0        2 
   5   chr5_73989082     HPrz    G    A      0.5      1        2 
   5   chr5_73989082     ZBoe    G    A        0      0        2 
   5   chr5_73989082     ZGre    G    A        0      0        2 
   5   chr5_73989082     ZHar    G    A        0      0        2 
   5   chr5_73989082   Sample    G    A        0      0        2 
   5   chr5_73990029     AAsi    C    A        0      0        2 
   5   chr5_73990029     AKia    C    A        0      0        2 
   5   chr5_73990029     AOna    C    A        0      0        2 
   5   chr5_73990029     ASom    C    A        0      0        2 
   5   chr5_73990029     HCab    C    A        0      0        2 
   5   chr5_73990029     HPrz    C    A        0      0        2 
   5   chr5_73990029     ZBoe    C    A        1      2        2 
   5   chr5_73990029     ZGre    C    A        0      0        2 
   5   chr5_73990029     ZHar    C    A        0      0        2 
   5   chr5_73990029   Sample    C    A        0      0        2 
   5   chr5_73991646     AAsi    C    T      0.5      1        2 
   5   chr5_73991646     AKia    C    T        0      0        2 
   5   chr5_73991646     AOna    C    T        0      0        2 
   5   chr5_73991646     ASom    C    T        0      0        2 
   5   chr5_73991646     HCab    C    T        0      0        2 
   5   chr5_73991646     HPrz    C    T        0      0        2 
   5   chr5_73991646     ZBoe    C    T        0      0        2 
   5   chr5_73991646     ZGre    C    T        0      0        2 
   5   chr5_73991646     ZHar    C    T        0      0        2 
   5   chr5_73991646   Sample    C    T        0      0        2 
   5   chr5_73995199     AAsi    A    G        0      0        2 
   5   chr5_73995199     AKia    A    G        0      0        2 
   5   chr5_73995199     AOna    A    G        0      0        2 
   5   chr5_73995199     ASom    A    G        0      0        2 
   5   chr5_73995199     HCab    A    G        0      0        2 
   5   chr5_73995199     HPrz    A    G      0.5      1        2 
   5   chr5_73995199     ZBoe    A    G        0      0        2 
   5   chr5_73995199     ZGre    A    G        0      0        2 
   5   chr5_73995199     ZHar    A    G        0      0        2 
   5   chr5_73995199   Sample    A    G        0      0        2 
   5   chr5_74009482     AAsi    G    A        0      0        2 
   5   chr5_74009482     AKia    G    A        1      2        2 
   5   chr5_74009482     AOna    G    A      0.5      1        2 
   5   chr5_74009482     ASom    G    A        0      0        2 
   5   chr5_74009482     HCab    G    A        0      0        2 
   5   chr5_74009482     HPrz    G    A        0      0        2 
   5   chr5_74009482     ZBoe    G    A        1      2        2 
   5   chr5_74009482     ZGre    G    A        1      2        2 
   5   chr5_74009482     ZHar    G    A        1      2        2 
   5   chr5_74009482   Sample    G    A        0      0        2 
   5   chr5_74025983     AAsi    A    G        0      0        2 
   5   chr5_74025983     AKia    A    G        0      0        2 
   5   chr5_74025983     AOna    A    G      0.5      1        2 
   5   chr5_74025983     ASom    A    G        0      0        2 
   5   chr5_74025983     HCab    A    G        0      0        2 
   5   chr5_74025983     HPrz    A    G        0      0        2 
   5   chr5_74025983     ZBoe    A    G        1      2        2 
   5   chr5_74025983     ZGre    A    G        0      0        2 
   5   chr5_74025983     ZHar    A    G        0      0        2 
   5   chr5_74025983   Sample    A    G        0      0        2 
   5   chr5_74027522     AAsi    A    G        0      0        2 
   5   chr5_74027522     AKia    A    G        0      0        2 
   5   chr5_74027522     AOna    A    G        0      0        2 
   5   chr5_74027522     ASom    A    G        1      2        2 
   5   chr5_74027522     HCab    A    G        0      0        2 
   5   chr5_74027522     HPrz    A    G        0      0        2 
   5   chr5_74027522     ZBoe    A    G        0      0        2 
   5   chr5_74027522     ZGre    A    G        0      0        2 
   5   chr5_74027522     ZHar    A    G        0      0        2 
   5   chr5_74027522   Sample    A    G        0      0        2 
   5   chr5_74030217     AAsi    T    C        0      0        2 
   5   chr5_74030217     AKia    T    C        0      0        2 
   5   chr5_74030217     AOna    T    C        0      0        2 
   5   chr5_74030217     ASom    T    C        0      0        2 
   5   chr5_74030217     HCab    T    C        0      0        2 
   5   chr5_74030217     HPrz    T    C        0      0        2 
   5   chr5_74030217     ZBoe    T    C        0      0        2 
   5   chr5_74030217     ZGre    T    C        0      0        2 
   5   chr5_74030217     ZHar    T    C      0.5      1        2 
   5   chr5_74030217   Sample    T    C        0      0        2 
   5   chr5_74034886     AAsi    A    G        0      0        2 
   5   chr5_74034886     AKia    A    G        0      0        2 
   5   chr5_74034886     AOna    A    G        0      0        2 
   5   chr5_74034886     ASom    A    G        0      0        2 
   5   chr5_74034886     HCab    A    G        0      0        2 
   5   chr5_74034886     HPrz    A    G        0      0        2 
   5   chr5_74034886     ZBoe    A    G      0.5      1        2 
   5   chr5_74034886     ZGre    A    G        0      0        2 
   5   chr5_74034886     ZHar    A    G        0      0        2 
   5   chr5_74034886   Sample    A    G        0      0        2 
   5   chr5_74046714     AAsi    A    G        0      0        2 
   5   chr5_74046714     AKia    A    G        0      0        2 
   5   chr5_74046714     AOna    A    G        0      0        2 
   5   chr5_74046714     ASom    A    G        0      0        2 
   5   chr5_74046714     HCab    A    G      0.5      1        2 
   5   chr5_74046714     HPrz    A    G        0      0        2 
   5   chr5_74046714     ZBoe    A    G        0      0        2 
   5   chr5_74046714     ZGre    A    G        0      0        2 
   5   chr5_74046714     ZHar    A    G        0      0        2 
   5   chr5_74046714   Sample    A    G        0      0        2 
   5   chr5_74047234     AAsi    G    T        0      0        2 
   5   chr5_74047234     AKia    G    T        0      0        2 
   5   chr5_74047234     AOna    G    T        0      0        2 
   5   chr5_74047234     ASom    G    T        0      0        2 
   5   chr5_74047234     HCab    G    T      0.5      1        2 
   5   chr5_74047234     HPrz    G    T        1      2        2 
   5   chr5_74047234     ZBoe    G    T        0      0        2 
   5   chr5_74047234     ZGre    G    T        0      0        2 
   5   chr5_74047234     ZHar    G    T        0      0        2 
   5   chr5_74047234   Sample    G    T        0      0        2 
   5   chr5_74052499     AAsi    T    G      0.5      1        2 
   5   chr5_74052499     AKia    T    G        0      0        2 
   5   chr5_74052499     AOna    T    G        0      0        2 
   5   chr5_74052499     ASom    T    G        0      0        2 
   5   chr5_74052499     HCab    T    G        0      0        2 
   5   chr5_74052499     HPrz    T    G        0      0        2 
   5   chr5_74052499     ZBoe    T    G        0      0        2 
   5   chr5_74052499     ZGre    T    G        0      0        2 
   5   chr5_74052499     ZHar    T    G        0      0        2 
   5   chr5_74052499   Sample    T    G        0      0        2 
   5   chr5_74052835     AAsi    T    C        0      0        2 
   5   chr5_74052835     AKia    T    C        0      0        2 
   5   chr5_74052835     AOna    T    C        0      0        2 
   5   chr5_74052835     ASom    T    C        0      0        2 
   5   chr5_74052835     HCab    T    C        1      2        2 
   5   chr5_74052835     HPrz    T    C        1      2        2 
   5   chr5_74052835     ZBoe    T    C        0      0        2 
   5   chr5_74052835     ZGre    T    C        0      0        2 
   5   chr5_74052835     ZHar    T    C        0      0        2 
   5   chr5_74052835   Sample    T    C        0      0        2 
   5   chr5_74053325     AAsi    C    T        0      0        2 
   5   chr5_74053325     AKia    C    T        0      0        2 
   5   chr5_74053325     AOna    C    T        0      0        2 
   5   chr5_74053325     ASom    C    T        0      0        2 
   5   chr5_74053325     HCab    C    T      0.5      1        2 
   5   chr5_74053325     HPrz    C    T        0      0        2 
   5   chr5_74053325     ZBoe    C    T        0      0        2 
   5   chr5_74053325     ZGre    C    T        0      0        2 
   5   chr5_74053325     ZHar    C    T        0      0        2 
   5   chr5_74053325   Sample    C    T        0      0        2 
   5   chr5_74074256     AAsi    T    C        0      0        2 
   5   chr5_74074256     AKia    T    C        0      0        2 
   5   chr5_74074256     AOna    T    C      0.5      1        2 
   5   chr5_74074256     ASom    T    C        0      0        2 
   5   chr5_74074256     HCab    T    C        0      0        2 
   5   chr5_74074256     HPrz    T    C        0      0        2 
   5   chr5_74074256     ZBoe    T    C        0      0        2 
   5   chr5_74074256     ZGre    T    C        0      0        2 
   5   chr5_74074256     ZHar    T    C        0      0        2 
   5   chr5_74074256   Sample    T    C        0      0        2 
   5   chr5_74074965     AAsi    A    G        0      0        2 
   5   chr5_74074965     AKia    A    G        0      0        2 
   5   chr5_74074965     AOna    A    G        0      0        2 
   5   chr5_74074965     ASom    A    G        0      0        2 
   5   chr5_74074965     HCab    A    G        0      0        2 
   5   chr5_74074965     HPrz    A    G        0      0        2 
   5   chr5_74074965     ZBoe    A    G        0      0        2 
   5   chr5_74074965     ZGre    A    G      0.5      1        2 
   5   chr5_74074965     ZHar    A    G        0      0        2 
   5   chr5_74074965   Sample    A    G        0      0        2 
   5   chr5_74075850     AAsi    C    A        0      0        2 
   5   chr5_74075850     AKia    C    A      0.5      1        2 
   5   chr5_74075850     AOna    C    A        0      0        2 
   5   chr5_74075850     ASom    C    A        0      0        2 
   5   chr5_74075850     HCab    C    A        0      0        2 
   5   chr5_74075850     HPrz    C    A        0      0        2 
   5   chr5_74075850     ZBoe    C    A        0      0        2 
   5   chr5_74075850     ZGre    C    A        0      0        2 
   5   chr5_74075850     ZHar    C    A        0      0        2 
   5   chr5_74075850   Sample    C    A        0      0        2 
   5   chr5_74080391     AAsi    G    A        0      0        2 
   5   chr5_74080391     AKia    G    A        0      0        2 
   5   chr5_74080391     AOna    G    A        0      0        2 
   5   chr5_74080391     ASom    G    A        0      0        2 
   5   chr5_74080391     HCab    G    A        0      0        2 
   5   chr5_74080391     HPrz    G    A        0      0        2 
   5   chr5_74080391     ZBoe    G    A        0      0        2 
   5   chr5_74080391     ZGre    G    A        0      0        2 
   5   chr5_74080391     ZHar    G    A        1      2        2 
   5   chr5_74080391   Sample    G    A        0      0        2 
   5   chr5_74084988     AAsi    A    T        0      0        2 
   5   chr5_74084988     AKia    A    T        0      0        2 
   5   chr5_74084988     AOna    A    T        0      0        2 
   5   chr5_74084988     ASom    A    T        0      0        2 
   5   chr5_74084988     HCab    A    T        0      0        2 
   5   chr5_74084988     HPrz    A    T        0      0        2 
   5   chr5_74084988     ZBoe    A    T      0.5      1        2 
   5   chr5_74084988     ZGre    A    T        0      0        2 
   5   chr5_74084988     ZHar    A    T        0      0        2 
   5   chr5_74084988   Sample    A    T        0      0        2 
   5   chr5_74085317     AAsi    A    G        0      0        2 
   5   chr5_74085317     AKia    A    G        0      0        2 
   5   chr5_74085317     AOna    A    G        0      0        2 
   5   chr5_74085317     ASom    A    G        0      0        2 
   5   chr5_74085317     HCab    A    G        1      2        2 
   5   chr5_74085317     HPrz    A    G        1      2        2 
   5   chr5_74085317     ZBoe    A    G        0      0        2 
   5   chr5_74085317     ZGre    A    G        0      0        2 
   5   chr5_74085317     ZHar    A    G        0      0        2 
   5   chr5_74085317   Sample    A    G        0      0        2 
   5   chr5_74095619     AAsi    A    G      0.5      1        2 
   5   chr5_74095619     AKia    A    G        0      0        2 
   5   chr5_74095619     AOna    A    G        0      0        2 
   5   chr5_74095619     ASom    A    G        0      0        2 
   5   chr5_74095619     HCab    A    G        0      0        2 
   5   chr5_74095619     HPrz    A    G        0      0        2 
   5   chr5_74095619     ZBoe    A    G        0      0        2 
   5   chr5_74095619     ZGre    A    G        0      0        2 
   5   chr5_74095619     ZHar    A    G        0      0        2 
   5   chr5_74095619   Sample    A    G        0      0        2 
   5   chr5_74107487     AAsi    A    G        0      0        2 
   5   chr5_74107487     AKia    A    G        0      0        2 
   5   chr5_74107487     AOna    A    G        0      0        2 
   5   chr5_74107487     ASom    A    G        0      0        2 
   5   chr5_74107487     HCab    A    G        0      0        2 
   5   chr5_74107487     HPrz    A    G        0      0        2 
   5   chr5_74107487     ZBoe    A    G        0      0        2 
   5   chr5_74107487     ZGre    A    G        0      0        2 
   5   chr5_74107487     ZHar    A    G        1      2        2 
   5   chr5_74107487   Sample    A    G        0      0        2 
   5   chr5_74117448     AAsi    T    C        0      0        2 
   5   chr5_74117448     AKia    T    C        0      0        2 
   5   chr5_74117448     AOna    T    C        0      0        2 
   5   chr5_74117448     ASom    T    C        0      0        2 
   5   chr5_74117448     HCab    T    C        0      0        2 
   5   chr5_74117448     HPrz    T    C        0      0        2 
   5   chr5_74117448     ZBoe    T    C        1      2        2 
   5   chr5_74117448     ZGre    T    C        0      0        2 
   5   chr5_74117448     ZHar    T    C        0      0        2 
   5   chr5_74117448   Sample    T    C        0      0        2 
   5   chr5_74118727     AAsi    G    A        0      0        2 
   5   chr5_74118727     AKia    G    A        0      0        2 
   5   chr5_74118727     AOna    G    A        0      0        2 
   5   chr5_74118727     ASom    G    A        0      0        2 
   5   chr5_74118727     HCab    G    A        0      0        2 
   5   chr5_74118727     HPrz    G    A        0      0        2 
   5   chr5_74118727     ZBoe    G    A      0.5      1        2 
   5   chr5_74118727     ZGre    G    A        0      0        2 
   5   chr5_74118727     ZHar    G    A        0      0        2 
   5   chr5_74118727   Sample    G    A        0      0        2 
   5   chr5_74120929     AAsi    C    A        0      0        2 
   5   chr5_74120929     AKia    C    A        0      0        2 
   5   chr5_74120929     AOna    C    A        0      0        2 
   5   chr5_74120929     ASom    C    A        0      0        2 
   5   chr5_74120929     HCab    C    A        0      0        2 
   5   chr5_74120929     HPrz    C    A      0.5      1        2 
   5   chr5_74120929     ZBoe    C    A        0      0        2 
   5   chr5_74120929     ZGre    C    A        0      0        2 
   5   chr5_74120929     ZHar    C    A        0      0        2 
   5   chr5_74120929   Sample    C    A        0      0        2 
   5   chr5_74121751     AAsi    C    G        0      0        2 
   5   chr5_74121751     AKia    C    G        0      0        2 
   5   chr5_74121751     AOna    C    G        0      0        2 
   5   chr5_74121751     ASom    C    G        0      0        2 
   5   chr5_74121751     HCab    C    G        1      2        2 
   5   chr5_74121751     HPrz    C    G        1      2        2 
   5   chr5_74121751     ZBoe    C    G        0      0        2 
   5   chr5_74121751     ZGre    C    G        0      0        2 
   5   chr5_74121751     ZHar    C    G        0      0        2 
   5   chr5_74121751   Sample    C    G        0      0        2 
   5   chr5_74129363     AAsi    A    C        1      2        2 
   5   chr5_74129363     AKia    A    C        0      0        2 
   5   chr5_74129363     AOna    A    C        0      0        2 
   5   chr5_74129363     ASom    A    C        1      2        2 
   5   chr5_74129363     HCab    A    C        0      0        2 
   5   chr5_74129363     HPrz    A    C        0      0        2 
   5   chr5_74129363     ZBoe    A    C        0      0        2 
   5   chr5_74129363     ZGre    A    C        0      0        2 
   5   chr5_74129363     ZHar    A    C        0      0        2 
   5   chr5_74129363   Sample    A    C        1      2        2 
   5   chr5_74133923     AAsi    C    G        0      0        2 
   5   chr5_74133923     AKia    C    G        0      0        2 
   5   chr5_74133923     AOna    C    G        0      0        2 
   5   chr5_74133923     ASom    C    G        0      0        2 
   5   chr5_74133923     HCab    C    G        1      2        2 
   5   chr5_74133923     HPrz    C    G        1      2        2 
   5   chr5_74133923     ZBoe    C    G        0      0        2 
   5   chr5_74133923     ZGre    C    G        0      0        2 
   5   chr5_74133923     ZHar    C    G        0      0        2 
   5   chr5_74133923   Sample    C    G        0      0        2 
   5   chr5_74133998     AAsi    A    G        0      0        2 
   5   chr5_74133998     AKia    A    G        0      0        2 
   5   chr5_74133998     AOna    A    G        0      0        2 
   5   chr5_74133998     ASom    A    G        0      0        2 
   5   chr5_74133998     HCab    A    G        1      2        2 
   5   chr5_74133998     HPrz    A    G        1      2        2 
   5   chr5_74133998     ZBoe    A    G        0      0        2 
   5   chr5_74133998     ZGre    A    G        0      0        2 
   5   chr5_74133998     ZHar    A    G        0      0        2 
   5   chr5_74133998   Sample    A    G        0      0        2 
   5   chr5_74134950     AAsi    T    C        0      0        2 
   5   chr5_74134950     AKia    T    C        0      0        2 
   5   chr5_74134950     AOna    T    C        0      0        2 
   5   chr5_74134950     ASom    T    C        0      0        2 
   5   chr5_74134950     HCab    T    C        1      2        2 
   5   chr5_74134950     HPrz    T    C        1      2        2 
   5   chr5_74134950     ZBoe    T    C        0      0        2 
   5   chr5_74134950     ZGre    T    C        0      0        2 
   5   chr5_74134950     ZHar    T    C        0      0        2 
   5   chr5_74134950   Sample    T    C        0      0        2 
   5   chr5_74135523     AAsi    T    A        0      0        2 
   5   chr5_74135523     AKia    T    A        0      0        2 
   5   chr5_74135523     AOna    T    A        0      0        2 
   5   chr5_74135523     ASom    T    A        0      0        2 
   5   chr5_74135523     HCab    T    A        1      2        2 
   5   chr5_74135523     HPrz    T    A        1      2        2 
   5   chr5_74135523     ZBoe    T    A        0      0        2 
   5   chr5_74135523     ZGre    T    A        0      0        2 
   5   chr5_74135523     ZHar    T    A        0      0        2 
   5   chr5_74135523   Sample    T    A        0      0        2 
   5   chr5_74136478     AAsi    G    T        0      0        2 
   5   chr5_74136478     AKia    G    T        0      0        2 
   5   chr5_74136478     AOna    G    T        0      0        2 
   5   chr5_74136478     ASom    G    T        0      0        2 
   5   chr5_74136478     HCab    G    T        0      0        2 
   5   chr5_74136478     HPrz    G    T        0      0        2 
   5   chr5_74136478     ZBoe    G    T        0      0        2 
   5   chr5_74136478     ZGre    G    T        1      2        2 
   5   chr5_74136478     ZHar    G    T        0      0        2 
   5   chr5_74136478   Sample    G    T        0      0        2 
   5   chr5_74137551     AAsi    G    T        0      0        2 
   5   chr5_74137551     AKia    G    T        0      0        2 
   5   chr5_74137551     AOna    G    T        0      0        2 
   5   chr5_74137551     ASom    G    T        0      0        2 
   5   chr5_74137551     HCab    G    T        1      2        2 
   5   chr5_74137551     HPrz    G    T        1      2        2 
   5   chr5_74137551     ZBoe    G    T        0      0        2 
   5   chr5_74137551     ZGre    G    T        0      0        2 
   5   chr5_74137551     ZHar    G    T        0      0        2 
   5   chr5_74137551   Sample    G    T        0      0        2 
   5   chr5_74139410     AAsi    A    G        0      0        2 
   5   chr5_74139410     AKia    A    G        0      0        2 
   5   chr5_74139410     AOna    A    G      0.5      1        2 
   5   chr5_74139410     ASom    A    G        0      0        2 
   5   chr5_74139410     HCab    A    G        0      0        2 
   5   chr5_74139410     HPrz    A    G        0      0        2 
   5   chr5_74139410     ZBoe    A    G        0      0        2 
   5   chr5_74139410     ZGre    A    G        0      0        2 
   5   chr5_74139410     ZHar    A    G        0      0        2 
   5   chr5_74139410   Sample    A    G        0      0        2 
   5   chr5_74139438     AAsi    A    G        0      0        2 
   5   chr5_74139438     AKia    A    G        1      2        2 
   5   chr5_74139438     AOna    A    G        0      0        2 
   5   chr5_74139438     ASom    A    G        0      0        2 
   5   chr5_74139438     HCab    A    G        1      2        2 
   5   chr5_74139438     HPrz    A    G        1      2        2 
   5   chr5_74139438     ZBoe    A    G        0      0        2 
   5   chr5_74139438     ZGre    A    G        0      0        2 
   5   chr5_74139438     ZHar    A    G        0      0        2 
   5   chr5_74139438   Sample    A    G        0      0        2 
   5   chr5_74142307     AAsi    A    G        0      0        2 
   5   chr5_74142307     AKia    A    G        0      0        2 
   5   chr5_74142307     AOna    A    G        0      0        2 
   5   chr5_74142307     ASom    A    G        0      0        2 
   5   chr5_74142307     HCab    A    G        0      0        2 
   5   chr5_74142307     HPrz    A    G        0      0        2 
   5   chr5_74142307     ZBoe    A    G        0      0        2 
   5   chr5_74142307     ZGre    A    G      0.5      1        2 
   5   chr5_74142307     ZHar    A    G        0      0        2 
   5   chr5_74142307   Sample    A    G        0      0        2 
   5   chr5_74144483     AAsi    C    T        0      0        2 
   5   chr5_74144483     AKia    C    T        0      0        2 
   5   chr5_74144483     AOna    C    T      0.5      1        2 
   5   chr5_74144483     ASom    C    T        0      0        2 
   5   chr5_74144483     HCab    C    T        0      0        2 
   5   chr5_74144483     HPrz    C    T        0      0        2 
   5   chr5_74144483     ZBoe    C    T        0      0        2 
   5   chr5_74144483     ZGre    C    T        0      0        2 
   5   chr5_74144483     ZHar    C    T        0      0        2 
   5   chr5_74144483   Sample    C    T        0      0        2 
   5   chr5_74146981     AAsi    G    A        0      0        2 
   5   chr5_74146981     AKia    G    A        0      0        2 
   5   chr5_74146981     AOna    G    A        0      0        2 
   5   chr5_74146981     ASom    G    A        0      0        2 
   5   chr5_74146981     HCab    G    A        1      2        2 
   5   chr5_74146981     HPrz    G    A        1      2        2 
   5   chr5_74146981     ZBoe    G    A        0      0        2 
   5   chr5_74146981     ZGre    G    A        0      0        2 
   5   chr5_74146981     ZHar    G    A        0      0        2 
   5   chr5_74146981   Sample    G    A        0      0        2 
   5   chr5_74150691     AAsi    T    C        0      0        2 
   5   chr5_74150691     AKia    T    C        1      2        2 
   5   chr5_74150691     AOna    T    C        0      0        2 
   5   chr5_74150691     ASom    T    C        0      0        2 
   5   chr5_74150691     HCab    T    C        0      0        2 
   5   chr5_74150691     HPrz    T    C        0      0        2 
   5   chr5_74150691     ZBoe    T    C        0      0        2 
   5   chr5_74150691     ZGre    T    C        0      0        2 
   5   chr5_74150691     ZHar    T    C        0      0        2 
   5   chr5_74150691   Sample    T    C        0      0        2 
   5   chr5_74153501     AAsi    G    A        0      0        2 
   5   chr5_74153501     AKia    G    A        0      0        2 
   5   chr5_74153501     AOna    G    A        0      0        2 
   5   chr5_74153501     ASom    G    A        0      0        2 
   5   chr5_74153501     HCab    G    A        0      0        2 
   5   chr5_74153501     HPrz    G    A        0      0        2 
   5   chr5_74153501     ZBoe    G    A        0      0        2 
   5   chr5_74153501     ZGre    G    A        1      2        2 
   5   chr5_74153501     ZHar    G    A        0      0        2 
   5   chr5_74153501   Sample    G    A        0      0        2 
   5   chr5_74157389     AAsi    G    A        0      0        2 
   5   chr5_74157389     AKia    G    A        0      0        2 
   5   chr5_74157389     AOna    G    A        1      2        2 
   5   chr5_74157389     ASom    G    A        0      0        2 
   5   chr5_74157389     HCab    G    A        0      0        2 
   5   chr5_74157389     HPrz    G    A        0      0        2 
   5   chr5_74157389     ZBoe    G    A        0      0        2 
   5   chr5_74157389     ZGre    G    A        0      0        2 
   5   chr5_74157389     ZHar    G    A        0      0        2 
   5   chr5_74157389   Sample    G    A        0      0        2 
   5   chr5_74159271     AAsi    C    A        0      0        2 
   5   chr5_74159271     AKia    C    A        0      0        2 
   5   chr5_74159271     AOna    C    A        0      0        2 
   5   chr5_74159271     ASom    C    A        0      0        2 
   5   chr5_74159271     HCab    C    A        1      2        2 
   5   chr5_74159271     HPrz    C    A        1      2        2 
   5   chr5_74159271     ZBoe    C    A        0      0        2 
   5   chr5_74159271     ZGre    C    A        0      0        2 
   5   chr5_74159271     ZHar    C    A        0      0        2 
   5   chr5_74159271   Sample    C    A        0      0        2 
   5   chr5_74163852     AAsi    G    C        0      0        2 
   5   chr5_74163852     AKia    G    C        0      0        2 
   5   chr5_74163852     AOna    G    C      0.5      1        2 
   5   chr5_74163852     ASom    G    C        0      0        2 
   5   chr5_74163852     HCab    G    C        0      0        2 
   5   chr5_74163852     HPrz    G    C        0      0        2 
   5   chr5_74163852     ZBoe    G    C        0      0        2 
   5   chr5_74163852     ZGre    G    C        0      0        2 
   5   chr5_74163852     ZHar    G    C        0      0        2 
   5   chr5_74163852   Sample    G    C        0      0        2 
   5   chr5_74165192     AAsi    A    T        0      0        2 
   5   chr5_74165192     AKia    A    T        0      0        2 
   5   chr5_74165192     AOna    A    T        0      0        2 
   5   chr5_74165192     ASom    A    T        0      0        2 
   5   chr5_74165192     HCab    A    T        0      0        2 
   5   chr5_74165192     HPrz    A    T      0.5      1        2 
   5   chr5_74165192     ZBoe    A    T        0      0        2 
   5   chr5_74165192     ZGre    A    T        0      0        2 
   5   chr5_74165192     ZHar    A    T        0      0        2 
   5   chr5_74165192   Sample    A    T        0      0        2 
   5   chr5_74166280     AAsi    C    T        0      0        2 
   5   chr5_74166280     AKia    C    T        0      0        2 
   5   chr5_74166280     AOna    C    T        1      2        2 
   5   chr5_74166280     ASom    C    T        0      0        2 
   5   chr5_74166280     HCab    C    T        0      0        2 
   5   chr5_74166280     HPrz    C    T        0      0        2 
   5   chr5_74166280     ZBoe    C    T        0      0        2 
   5   chr5_74166280     ZGre    C    T        0      0        2 
   5   chr5_74166280     ZHar    C    T        0      0        2 
   5   chr5_74166280   Sample    C    T        0      0        2 
   5   chr5_74176095     AAsi    A    G        1      2        2 
   5   chr5_74176095     AKia    A    G        0      0        2 
   5   chr5_74176095     AOna    A    G        0      0        2 
   5   chr5_74176095     ASom    A    G        1      2        2 
   5   chr5_74176095     HCab    A    G        0      0        2 
   5   chr5_74176095     HPrz    A    G        0      0        2 
   5   chr5_74176095     ZBoe    A    G        0      0        2 
   5   chr5_74176095     ZGre    A    G        0      0        2 
   5   chr5_74176095     ZHar    A    G        0      0        2 
   5   chr5_74176095   Sample    A    G        1      2        2 
   5   chr5_74176817     AAsi    A    T        0      0        2 
   5   chr5_74176817     AKia    A    T        0      0        2 
   5   chr5_74176817     AOna    A    T        0      0        2 
   5   chr5_74176817     ASom    A    T        0      0        2 
   5   chr5_74176817     HCab    A    T        1      2        2 
   5   chr5_74176817     HPrz    A    T        1      2        2 
   5   chr5_74176817     ZBoe    A    T        0      0        2 
   5   chr5_74176817     ZGre    A    T        0      0        2 
   5   chr5_74176817     ZHar    A    T        0      0        2 
   5   chr5_74176817   Sample    A    T        0      0        2 
   5   chr5_74179066     AAsi    T    C        0      0        2 
   5   chr5_74179066     AKia    T    C        1      2        2 
   5   chr5_74179066     AOna    T    C        0      0        2 
   5   chr5_74179066     ASom    T    C        0      0        2 
   5   chr5_74179066     HCab    T    C        0      0        2 
   5   chr5_74179066     HPrz    T    C        0      0        2 
   5   chr5_74179066     ZBoe    T    C        0      0        2 
   5   chr5_74179066     ZGre    T    C        0      0        2 
   5   chr5_74179066     ZHar    T    C      0.5      1        2 
   5   chr5_74179066   Sample    T    C        0      0        2 
   5   chr5_74180571     AAsi    C    G        0      0        2 
   5   chr5_74180571     AKia    C    G        0      0        2 
   5   chr5_74180571     AOna    C    G        0      0        2 
   5   chr5_74180571     ASom    C    G        0      0        2 
   5   chr5_74180571     HCab    C    G        1      2        2 
   5   chr5_74180571     HPrz    C    G        1      2        2 
   5   chr5_74180571     ZBoe    C    G        0      0        2 
   5   chr5_74180571     ZGre    C    G        0      0        2 
   5   chr5_74180571     ZHar    C    G        0      0        2 
   5   chr5_74180571   Sample    C    G        0      0        2 
   5   chr5_74184735     AAsi    G    C        0      0        2 
   5   chr5_74184735     AKia    G    C        0      0        2 
   5   chr5_74184735     AOna    G    C      0.5      1        2 
   5   chr5_74184735     ASom    G    C        0      0        2 
   5   chr5_74184735     HCab    G    C        0      0        2 
   5   chr5_74184735     HPrz    G    C        0      0        2 
   5   chr5_74184735     ZBoe    G    C        0      0        2 
   5   chr5_74184735     ZGre    G    C        0      0        2 
   5   chr5_74184735     ZHar    G    C        0      0        2 
   5   chr5_74184735   Sample    G    C        0      0        2 
   5   chr5_74186893     AAsi    A    T        0      0        2 
   5   chr5_74186893     AKia    A    T        0      0        2 
   5   chr5_74186893     AOna    A    T        0      0        2 
   5   chr5_74186893     ASom    A    T        0      0        2 
   5   chr5_74186893     HCab    A    T        0      0        2 
   5   chr5_74186893     HPrz    A    T      0.5      1        2 
   5   chr5_74186893     ZBoe    A    T        0      0        2 
   5   chr5_74186893     ZGre    A    T        0      0        2 
   5   chr5_74186893     ZHar    A    T        0      0        2 
   5   chr5_74186893   Sample    A    T        0      0        2 
   5   chr5_74188608     AAsi    T    C        0      0        2 
   5   chr5_74188608     AKia    T    C        0      0        2 
   5   chr5_74188608     AOna    T    C        0      0        2 
   5   chr5_74188608     ASom    T    C        0      0        2 
   5   chr5_74188608     HCab    T    C        1      2        2 
   5   chr5_74188608     HPrz    T    C        1      2        2 
   5   chr5_74188608     ZBoe    T    C        0      0        2 
   5   chr5_74188608     ZGre    T    C        0      0        2 
   5   chr5_74188608     ZHar    T    C        0      0        2 
   5   chr5_74188608   Sample    T    C        0      0        2 
   5   chr5_74190098     AAsi    T    C        0      0        2 
   5   chr5_74190098     AKia    T    C        0      0        2 
   5   chr5_74190098     AOna    T    C      0.5      1        2 
   5   chr5_74190098     ASom    T    C        0      0        2 
   5   chr5_74190098     HCab    T    C        0      0        2 
   5   chr5_74190098     HPrz    T    C        0      0        2 
   5   chr5_74190098     ZBoe    T    C        0      0        2 
   5   chr5_74190098     ZGre    T    C        0      0        2 
   5   chr5_74190098     ZHar    T    C        0      0        2 
   5   chr5_74190098   Sample    T    C        0      0        2 
   5   chr5_74194464     AAsi    C    T        0      0        2 
   5   chr5_74194464     AKia    C    T        0      0        2 
   5   chr5_74194464     AOna    C    T        0      0        2 
   5   chr5_74194464     ASom    C    T        0      0        2 
   5   chr5_74194464     HCab    C    T        1      2        2 
   5   chr5_74194464     HPrz    C    T        1      2        2 
   5   chr5_74194464     ZBoe    C    T        0      0        2 
   5   chr5_74194464     ZGre    C    T        0      0        2 
   5   chr5_74194464     ZHar    C    T        0      0        2 
   5   chr5_74194464   Sample    C    T        0      0        2 
   5   chr5_74199982     AAsi    C    T        0      0        2 
   5   chr5_74199982     AKia    C    T        0      0        2 
   5   chr5_74199982     AOna    C    T        0      0        2 
   5   chr5_74199982     ASom    C    T        0      0        2 
   5   chr5_74199982     HCab    C    T        1      2        2 
   5   chr5_74199982     HPrz    C    T        1      2        2 
   5   chr5_74199982     ZBoe    C    T        0      0        2 
   5   chr5_74199982     ZGre    C    T        0      0        2 
   5   chr5_74199982     ZHar    C    T        0      0        2 
   5   chr5_74199982   Sample    C    T        0      0        2 
   5   chr5_74202713     AAsi    A    G        0      0        2 
   5   chr5_74202713     AKia    A    G        1      2        2 
   5   chr5_74202713     AOna    A    G      0.5      1        2 
   5   chr5_74202713     ASom    A    G        0      0        2 
   5   chr5_74202713     HCab    A    G        0      0        2 
   5   chr5_74202713     HPrz    A    G        0      0        2 
   5   chr5_74202713     ZBoe    A    G        0      0        2 
   5   chr5_74202713     ZGre    A    G        0      0        2 
   5   chr5_74202713     ZHar    A    G        0      0        2 
   5   chr5_74202713   Sample    A    G        0      0        2 
   5   chr5_74216580     AAsi    A    G      0.5      1        2 
   5   chr5_74216580     AKia    A    G        0      0        2 
   5   chr5_74216580     AOna    A    G        0      0        2 
   5   chr5_74216580     ASom    A    G        0      0        2 
   5   chr5_74216580     HCab    A    G        0      0        2 
   5   chr5_74216580     HPrz    A    G        0      0        2 
   5   chr5_74216580     ZBoe    A    G        0      0        2 
   5   chr5_74216580     ZGre    A    G        0      0        2 
   5   chr5_74216580     ZHar    A    G        0      0        2 
   5   chr5_74216580   Sample    A    G        0      0        2 
   5   chr5_74220639     AAsi    A    G        0      0        2 
   5   chr5_74220639     AKia    A    G        1      2        2 
   5   chr5_74220639     AOna    A    G        1      2        2 
   5   chr5_74220639     ASom    A    G        0      0        2 
   5   chr5_74220639     HCab    A    G        1      2        2 
   5   chr5_74220639     HPrz    A    G        1      2        2 
   5   chr5_74220639     ZBoe    A    G        0      0        2 
   5   chr5_74220639     ZGre    A    G        0      0        2 
   5   chr5_74220639     ZHar    A    G        0      0        2 
   5   chr5_74220639   Sample    A    G        0      0        2 
   5   chr5_74222122     AAsi    C    T        0      0        2 
   5   chr5_74222122     AKia    C    T      0.5      1        2 
   5   chr5_74222122     AOna    C    T        0      0        2 
   5   chr5_74222122     ASom    C    T        0      0        2 
   5   chr5_74222122     HCab    C    T        1      2        2 
   5   chr5_74222122     HPrz    C    T        1      2        2 
   5   chr5_74222122     ZBoe    C    T        0      0        2 
   5   chr5_74222122     ZGre    C    T        0      0        2 
   5   chr5_74222122     ZHar    C    T        0      0        2 
   5   chr5_74222122   Sample    C    T        0      0        2 
   5   chr5_74222939     AAsi    T    C        0      0        2 
   5   chr5_74222939     AKia    T    C        0      0        2 
   5   chr5_74222939     AOna    T    C        0      0        2 
   5   chr5_74222939     ASom    T    C        0      0        2 
   5   chr5_74222939     HCab    T    C      0.5      1        2 
   5   chr5_74222939     HPrz    T    C        0      0        2 
   5   chr5_74222939     ZBoe    T    C        0      0        2 
   5   chr5_74222939     ZGre    T    C        0      0        2 
   5   chr5_74222939     ZHar    T    C        0      0        2 
   5   chr5_74222939   Sample    T    C        0      0        2 
   5   chr5_74223622     AAsi    T    C        0      0        2 
   5   chr5_74223622     AKia    T    C        0      0        2 
   5   chr5_74223622     AOna    T    C        0      0        2 
   5   chr5_74223622     ASom    T    C        0      0        2 
   5   chr5_74223622     HCab    T    C        0      0        2 
   5   chr5_74223622     HPrz    T    C        0      0        2 
   5   chr5_74223622     ZBoe    T    C        0      0        2 
   5   chr5_74223622     ZGre    T    C      0.5      1        2 
   5   chr5_74223622     ZHar    T    C        0      0        2 
   5   chr5_74223622   Sample    T    C        0      0        2 
   5   chr5_74225777     AAsi    C    T        0      0        2 
   5   chr5_74225777     AKia    C    T        0      0        2 
   5   chr5_74225777     AOna    C    T        0      0        2 
   5   chr5_74225777     ASom    C    T        0      0        2 
   5   chr5_74225777     HCab    C    T        0      0        2 
   5   chr5_74225777     HPrz    C    T        0      0        2 
   5   chr5_74225777     ZBoe    C    T        0      0        2 
   5   chr5_74225777     ZGre    C    T      0.5      1        2 
   5   chr5_74225777     ZHar    C    T        0      0        2 
   5   chr5_74225777   Sample    C    T        0      0        2 
   5   chr5_74230118     AAsi    G    T        0      0        2 
   5   chr5_74230118     AKia    G    T      0.5      1        2 
   5   chr5_74230118     AOna    G    T        0      0        2 
   5   chr5_74230118     ASom    G    T        0      0        2 
   5   chr5_74230118     HCab    G    T        0      0        2 
   5   chr5_74230118     HPrz    G    T        0      0        2 
   5   chr5_74230118     ZBoe    G    T        0      0        2 
   5   chr5_74230118     ZGre    G    T        0      0        2 
   5   chr5_74230118     ZHar    G    T        0      0        2 
   5   chr5_74230118   Sample    G    T        0      0        2 
   5   chr5_74238588     AAsi    A    G        0      0        2 
   5   chr5_74238588     AKia    A    G        0      0        2 
   5   chr5_74238588     AOna    A    G        0      0        2 
   5   chr5_74238588     ASom    A    G        0      0        2 
   5   chr5_74238588     HCab    A    G        0      0        2 
   5   chr5_74238588     HPrz    A    G        0      0        2 
   5   chr5_74238588     ZBoe    A    G        1      2        2 
   5   chr5_74238588     ZGre    A    G        0      0        2 
   5   chr5_74238588     ZHar    A    G        0      0        2 
   5   chr5_74238588   Sample    A    G        0      0        2 
   5   chr5_74242990     AAsi    A    G        0      0        2 
   5   chr5_74242990     AKia    A    G        0      0        2 
   5   chr5_74242990     AOna    A    G        0      0        2 
   5   chr5_74242990     ASom    A    G        0      0        2 
   5   chr5_74242990     HCab    A    G        0      0        2 
   5   chr5_74242990     HPrz    A    G        0      0        2 
   5   chr5_74242990     ZBoe    A    G        0      0        2 
   5   chr5_74242990     ZGre    A    G      0.5      1        2 
   5   chr5_74242990     ZHar    A    G        0      0        2 
   5   chr5_74242990   Sample    A    G        0      0        2 
   5   chr5_74243731     AAsi    T    C        0      0        2 
   5   chr5_74243731     AKia    T    C      0.5      1        2 
   5   chr5_74243731     AOna    T    C        0      0        2 
   5   chr5_74243731     ASom    T    C        0      0        2 
   5   chr5_74243731     HCab    T    C        0      0        2 
   5   chr5_74243731     HPrz    T    C        0      0        2 
   5   chr5_74243731     ZBoe    T    C        1      2        2 
   5   chr5_74243731     ZGre    T    C        1      2        2 
   5   chr5_74243731     ZHar    T    C        1      2        2 
   5   chr5_74243731   Sample    T    C        0      0        2 
   5   chr5_74247904     AAsi    A    G        0      0        2 
   5   chr5_74247904     AKia    A    G        0      0        2 
   5   chr5_74247904     AOna    A    G        0      0        2 
   5   chr5_74247904     ASom    A    G        0      0        2 
   5   chr5_74247904     HCab    A    G        1      2        2 
   5   chr5_74247904     HPrz    A    G        1      2        2 
   5   chr5_74247904     ZBoe    A    G        0      0        2 
   5   chr5_74247904     ZGre    A    G        0      0        2 
   5   chr5_74247904     ZHar    A    G        0      0        2 
   5   chr5_74247904   Sample    A    G        0      0        2 
   5   chr5_74248797     AAsi    C    T        0      0        2 
   5   chr5_74248797     AKia    C    T        0      0        2 
   5   chr5_74248797     AOna    C    T        0      0        2 
   5   chr5_74248797     ASom    C    T        0      0        2 
   5   chr5_74248797     HCab    C    T        1      2        2 
   5   chr5_74248797     HPrz    C    T        1      2        2 
   5   chr5_74248797     ZBoe    C    T        0      0        2 
   5   chr5_74248797     ZGre    C    T        0      0        2 
   5   chr5_74248797     ZHar    C    T        0      0        2 
   5   chr5_74248797   Sample    C    T        0      0        2 
   5   chr5_74251183     AAsi    C    T        0      0        2 
   5   chr5_74251183     AKia    C    T      0.5      1        2 
   5   chr5_74251183     AOna    C    T        0      0        2 
   5   chr5_74251183     ASom    C    T        0      0        2 
   5   chr5_74251183     HCab    C    T        0      0        2 
   5   chr5_74251183     HPrz    C    T        0      0        2 
   5   chr5_74251183     ZBoe    C    T        0      0        2 
   5   chr5_74251183     ZGre    C    T        0      0        2 
   5   chr5_74251183     ZHar    C    T        0      0        2 
   5   chr5_74251183   Sample    C    T        0      0        2 
   5   chr5_74251562     AAsi    A    C        0      0        2 
   5   chr5_74251562     AKia    A    C        0      0        2 
   5   chr5_74251562     AOna    A    C        0      0        2 
   5   chr5_74251562     ASom    A    C        1      2        2 
   5   chr5_74251562     HCab    A    C        0      0        2 
   5   chr5_74251562     HPrz    A    C        0      0        2 
   5   chr5_74251562     ZBoe    A    C        0      0        2 
   5   chr5_74251562     ZGre    A    C        0      0        2 
   5   chr5_74251562     ZHar    A    C        0      0        2 
   5   chr5_74251562   Sample    A    C        0      0        2 
   5   chr5_74251884     AAsi    G    T        0      0        2 
   5   chr5_74251884     AKia    G    T        0      0        2 
   5   chr5_74251884     AOna    G    T        0      0        2 
   5   chr5_74251884     ASom    G    T        0      0        2 
   5   chr5_74251884     HCab    G    T        0      0        2 
   5   chr5_74251884     HPrz    G    T        0      0        2 
   5   chr5_74251884     ZBoe    G    T        0      0        2 
   5   chr5_74251884     ZGre    G    T        1      2        2 
   5   chr5_74251884     ZHar    G    T        0      0        2 
   5   chr5_74251884   Sample    G    T        0      0        2 
   5   chr5_74255168     AAsi    G    A        0      0        2 
   5   chr5_74255168     AKia    G    A        0      0        2 
   5   chr5_74255168     AOna    G    A        0      0        2 
   5   chr5_74255168     ASom    G    A        0      0        2 
   5   chr5_74255168     HCab    G    A      0.5      1        2 
   5   chr5_74255168     HPrz    G    A      0.5      1        2 
   5   chr5_74255168     ZBoe    G    A        0      0        2 
   5   chr5_74255168     ZGre    G    A        0      0        2 
   5   chr5_74255168     ZHar    G    A        0      0        2 
   5   chr5_74255168   Sample    G    A        0      0        2 
   5   chr5_74262777     AAsi    C    T        0      0        2 
   5   chr5_74262777     AKia    C    T        0      0        2 
   5   chr5_74262777     AOna    C    T        0      0        2 
   5   chr5_74262777     ASom    C    T        0      0        2 
   5   chr5_74262777     HCab    C    T        0      0        2 
   5   chr5_74262777     HPrz    C    T        0      0        2 
   5   chr5_74262777     ZBoe    C    T        0      0        2 
   5   chr5_74262777     ZGre    C    T        0      0        2 
   5   chr5_74262777     ZHar    C    T        1      2        2 
   5   chr5_74262777   Sample    C    T        0      0        2 
   5   chr5_74264417     AAsi    A    T        0      0        2 
   5   chr5_74264417     AKia    A    T        0      0        2 
   5   chr5_74264417     AOna    A    T        0      0        2 
   5   chr5_74264417     ASom    A    T        0      0        2 
   5   chr5_74264417     HCab    A    T      0.5      1        2 
   5   chr5_74264417     HPrz    A    T      0.5      1        2 
   5   chr5_74264417     ZBoe    A    T        0      0        2 
   5   chr5_74264417     ZGre    A    T        0      0        2 
   5   chr5_74264417     ZHar    A    T        0      0        2 
   5   chr5_74264417   Sample    A    T        0      0        2 
   5   chr5_74267063     AAsi    A    G        0      0        2 
   5   chr5_74267063     AKia    A    G        0      0        2 
   5   chr5_74267063     AOna    A    G        0      0        2 
   5   chr5_74267063     ASom    A    G        0      0        2 
   5   chr5_74267063     HCab    A    G        0      0        2 
   5   chr5_74267063     HPrz    A    G        0      0        2 
   5   chr5_74267063     ZBoe    A    G        0      0        2 
   5   chr5_74267063     ZGre    A    G      0.5      1        2 
   5   chr5_74267063     ZHar    A    G        0      0        2 
   5   chr5_74267063   Sample    A    G        0      0        2 
   5   chr5_74269755     AAsi    A    G        0      0        2 
   5   chr5_74269755     AKia    A    G        0      0        2 
   5   chr5_74269755     AOna    A    G        0      0        2 
   5   chr5_74269755     ASom    A    G        0      0        2 
   5   chr5_74269755     HCab    A    G        0      0        2 
   5   chr5_74269755     HPrz    A    G        0      0        2 
   5   chr5_74269755     ZBoe    A    G        0      0        2 
   5   chr5_74269755     ZGre    A    G      0.5      1        2 
   5   chr5_74269755     ZHar    A    G        0      0        2 
   5   chr5_74269755   Sample    A    G        0      0        2 
   5   chr5_74270839     AAsi    G    A        0      0        2 
   5   chr5_74270839     AKia    G    A        0      0        2 
   5   chr5_74270839     AOna    G    A        0      0        2 
   5   chr5_74270839     ASom    G    A        0      0        2 
   5   chr5_74270839     HCab    G    A        1      2        2 
   5   chr5_74270839     HPrz    G    A        1      2        2 
   5   chr5_74270839     ZBoe    G    A        0      0        2 
   5   chr5_74270839     ZGre    G    A        0      0        2 
   5   chr5_74270839     ZHar    G    A        0      0        2 
   5   chr5_74270839   Sample    G    A        0      0        2 
   5   chr5_74271180     AAsi    G    T        0      0        2 
   5   chr5_74271180     AKia    G    T        0      0        2 
   5   chr5_74271180     AOna    G    T        0      0        2 
   5   chr5_74271180     ASom    G    T        0      0        2 
   5   chr5_74271180     HCab    G    T        1      2        2 
   5   chr5_74271180     HPrz    G    T        1      2        2 
   5   chr5_74271180     ZBoe    G    T        0      0        2 
   5   chr5_74271180     ZGre    G    T        0      0        2 
   5   chr5_74271180     ZHar    G    T        0      0        2 
   5   chr5_74271180   Sample    G    T        0      0        2 
   5   chr5_74280399     AAsi    G    A        0      0        2 
   5   chr5_74280399     AKia    G    A        0      0        2 
   5   chr5_74280399     AOna    G    A        0      0        2 
   5   chr5_74280399     ASom    G    A        0      0        2 
   5   chr5_74280399     HCab    G    A        1      2        2 
   5   chr5_74280399     HPrz    G    A        1      2        2 
   5   chr5_74280399     ZBoe    G    A        0      0        2 
   5   chr5_74280399     ZGre    G    A        0      0        2 
   5   chr5_74280399     ZHar    G    A        0      0        2 
   5   chr5_74280399   Sample    G    A        0      0        2 
   5   chr5_74292457     AAsi    A    G        1      2        2 
   5   chr5_74292457     AKia    A    G        0      0        2 
   5   chr5_74292457     AOna    A    G        0      0        2 
   5   chr5_74292457     ASom    A    G        1      2        2 
   5   chr5_74292457     HCab    A    G        0      0        2 
   5   chr5_74292457     HPrz    A    G        0      0        2 
   5   chr5_74292457     ZBoe    A    G        0      0        2 
   5   chr5_74292457     ZGre    A    G        0      0        2 
   5   chr5_74292457     ZHar    A    G        0      0        2 
   5   chr5_74292457   Sample    A    G        1      2        2 
   5   chr5_74298933     AAsi    G    T        0      0        2 
   5   chr5_74298933     AKia    G    T        0      0        2 
   5   chr5_74298933     AOna    G    T        0      0        2 
   5   chr5_74298933     ASom    G    T        0      0        2 
   5   chr5_74298933     HCab    G    T        0      0        2 
   5   chr5_74298933     HPrz    G    T        0      0        2 
   5   chr5_74298933     ZBoe    G    T        0      0        2 
   5   chr5_74298933     ZGre    G    T      0.5      1        2 
   5   chr5_74298933     ZHar    G    T        0      0        2 
   5   chr5_74298933   Sample    G    T        0      0        2 
   5   chr5_74305845     AAsi    C    T        0      0        2 
   5   chr5_74305845     AKia    C    T        0      0        2 
   5   chr5_74305845     AOna    C    T        0      0        2 
   5   chr5_74305845     ASom    C    T        0      0        2 
   5   chr5_74305845     HCab    C    T        1      2        2 
   5   chr5_74305845     HPrz    C    T        1      2        2 
   5   chr5_74305845     ZBoe    C    T        0      0        2 
   5   chr5_74305845     ZGre    C    T        0      0        2 
   5   chr5_74305845     ZHar    C    T        0      0        2 
   5   chr5_74305845   Sample    C    T        0      0        2 
   5   chr5_74309778     AAsi    T    G        0      0        2 
   5   chr5_74309778     AKia    T    G        0      0        2 
   5   chr5_74309778     AOna    T    G        0      0        2 
   5   chr5_74309778     ASom    T    G        1      2        2 
   5   chr5_74309778     HCab    T    G        0      0        2 
   5   chr5_74309778     HPrz    T    G        0      0        2 
   5   chr5_74309778     ZBoe    T    G        0      0        2 
   5   chr5_74309778     ZGre    T    G        0      0        2 
   5   chr5_74309778     ZHar    T    G        0      0        2 
   5   chr5_74309778   Sample    T    G        0      0        2 
   5   chr5_74310440     AAsi    A    G        0      0        2 
   5   chr5_74310440     AKia    A    G        0      0        2 
   5   chr5_74310440     AOna    A    G        0      0        2 
   5   chr5_74310440     ASom    A    G        0      0        2 
   5   chr5_74310440     HCab    A    G        1      2        2 
   5   chr5_74310440     HPrz    A    G        1      2        2 
   5   chr5_74310440     ZBoe    A    G        0      0        2 
   5   chr5_74310440     ZGre    A    G        0      0        2 
   5   chr5_74310440     ZHar    A    G        0      0        2 
   5   chr5_74310440   Sample    A    G        0      0        2 
   5   chr5_74313888     AAsi    T    C      0.5      1        2 
   5   chr5_74313888     AKia    T    C        0      0        2 
   5   chr5_74313888     AOna    T    C        0      0        2 
   5   chr5_74313888     ASom    T    C        0      0        2 
   5   chr5_74313888     HCab    T    C        0      0        2 
   5   chr5_74313888     HPrz    T    C        0      0        2 
   5   chr5_74313888     ZBoe    T    C        0      0        2 
   5   chr5_74313888     ZGre    T    C        0      0        2 
   5   chr5_74313888     ZHar    T    C      0.5      1        2 
   5   chr5_74313888   Sample    T    C        1      2        2 
   5   chr5_74323690     AAsi    A    C        0      0        2 
   5   chr5_74323690     AKia    A    C        0      0        2 
   5   chr5_74323690     AOna    A    C        0      0        2 
   5   chr5_74323690     ASom    A    C        0      0        2 
   5   chr5_74323690     HCab    A    C        1      2        2 
   5   chr5_74323690     HPrz    A    C        1      2        2 
   5   chr5_74323690     ZBoe    A    C        0      0        2 
   5   chr5_74323690     ZGre    A    C        0      0        2 
   5   chr5_74323690     ZHar    A    C        0      0        2 
   5   chr5_74323690   Sample    A    C        0      0        2 
   5   chr5_74332394     AAsi    A    G        0      0        2 
   5   chr5_74332394     AKia    A    G        0      0        2 
   5   chr5_74332394     AOna    A    G        0      0        2 
   5   chr5_74332394     ASom    A    G        0      0        2 
   5   chr5_74332394     HCab    A    G        0      0        2 
   5   chr5_74332394     HPrz    A    G        0      0        2 
   5   chr5_74332394     ZBoe    A    G        1      2        2 
   5   chr5_74332394     ZGre    A    G        0      0        2 
   5   chr5_74332394     ZHar    A    G        0      0        2 
   5   chr5_74332394   Sample    A    G        0      0        2 
   5   chr5_74332687     AAsi    A    C      0.5      1        2 
   5   chr5_74332687     AKia    A    C        0      0        2 
   5   chr5_74332687     AOna    A    C        0      0        2 
   5   chr5_74332687     ASom    A    C        0      0        2 
   5   chr5_74332687     HCab    A    C        0      0        2 
   5   chr5_74332687     HPrz    A    C        0      0        2 
   5   chr5_74332687     ZBoe    A    C        0      0        2 
   5   chr5_74332687     ZGre    A    C        0      0        2 
   5   chr5_74332687     ZHar    A    C        0      0        2 
   5   chr5_74332687   Sample    A    C        0      0        2 
   5   chr5_74361004     AAsi    G    T        1      2        2 
   5   chr5_74361004     AKia    G    T        0      0        2 
   5   chr5_74361004     AOna    G    T        0      0        2 
   5   chr5_74361004     ASom    G    T        1      2        2 
   5   chr5_74361004     HCab    G    T        0      0        2 
   5   chr5_74361004     HPrz    G    T        0      0        2 
   5   chr5_74361004     ZBoe    G    T        0      0        2 
   5   chr5_74361004     ZGre    G    T        0      0        2 
   5   chr5_74361004     ZHar    G    T        0      0        2 
   5   chr5_74361004   Sample    G    T        1      2        2 
   5   chr5_74362051     AAsi    A    G        0      0        2 
   5   chr5_74362051     AKia    A    G        0      0        2 
   5   chr5_74362051     AOna    A    G        0      0        2 
   5   chr5_74362051     ASom    A    G        0      0        2 
   5   chr5_74362051     HCab    A    G        1      2        2 
   5   chr5_74362051     HPrz    A    G        1      2        2 
   5   chr5_74362051     ZBoe    A    G        0      0        2 
   5   chr5_74362051     ZGre    A    G        0      0        2 
   5   chr5_74362051     ZHar    A    G        0      0        2 
   5   chr5_74362051   Sample    A    G        0      0        2 
   5   chr5_74364163     AAsi    T    C        0      0        2 
   5   chr5_74364163     AKia    T    C        0      0        2 
   5   chr5_74364163     AOna    T    C        0      0        2 
   5   chr5_74364163     ASom    T    C        0      0        2 
   5   chr5_74364163     HCab    T    C        0      0        2 
   5   chr5_74364163     HPrz    T    C        0      0        2 
   5   chr5_74364163     ZBoe    T    C      0.5      1        2 
   5   chr5_74364163     ZGre    T    C        0      0        2 
   5   chr5_74364163     ZHar    T    C        0      0        2 
   5   chr5_74364163   Sample    T    C        0      0        2 
   5   chr5_74364259     AAsi    C    A      0.5      1        2 
   5   chr5_74364259     AKia    C    A        0      0        2 
   5   chr5_74364259     AOna    C    A        0      0        2 
   5   chr5_74364259     ASom    C    A        0      0        2 
   5   chr5_74364259     HCab    C    A        0      0        2 
   5   chr5_74364259     HPrz    C    A        0      0        2 
   5   chr5_74364259     ZBoe    C    A        0      0        2 
   5   chr5_74364259     ZGre    C    A        0      0        2 
   5   chr5_74364259     ZHar    C    A        0      0        2 
   5   chr5_74364259   Sample    C    A        0      0        2 
   5   chr5_74369162     AAsi    T    C        0      0        2 
   5   chr5_74369162     AKia    T    C        0      0        2 
   5   chr5_74369162     AOna    T    C        0      0        2 
   5   chr5_74369162     ASom    T    C        0      0        2 
   5   chr5_74369162     HCab    T    C        1      2        2 
   5   chr5_74369162     HPrz    T    C        1      2        2 
   5   chr5_74369162     ZBoe    T    C        0      0        2 
   5   chr5_74369162     ZGre    T    C        0      0        2 
   5   chr5_74369162     ZHar    T    C        0      0        2 
   5   chr5_74369162   Sample    T    C        0      0        2 
   5   chr5_74386334     AAsi    G    A        0      0        2 
   5   chr5_74386334     AKia    G    A        0      0        2 
   5   chr5_74386334     AOna    G    A        0      0        2 
   5   chr5_74386334     ASom    G    A        0      0        2 
   5   chr5_74386334     HCab    G    A        0      0        2 
   5   chr5_74386334     HPrz    G    A        0      0        2 
   5   chr5_74386334     ZBoe    G    A      0.5      1        2 
   5   chr5_74386334     ZGre    G    A        0      0        2 
   5   chr5_74386334     ZHar    G    A        0      0        2 
   5   chr5_74386334   Sample    G    A        0      0        2 
   5   chr5_74387624     AAsi    G    A        0      0        2 
   5   chr5_74387624     AKia    G    A        0      0        2 
   5   chr5_74387624     AOna    G    A        1      2        2 
   5   chr5_74387624     ASom    G    A        0      0        2 
   5   chr5_74387624     HCab    G    A        0      0        2 
   5   chr5_74387624     HPrz    G    A        0      0        2 
   5   chr5_74387624     ZBoe    G    A        0      0        2 
   5   chr5_74387624     ZGre    G    A        0      0        2 
   5   chr5_74387624     ZHar    G    A        0      0        2 
   5   chr5_74387624   Sample    G    A        0      0        2 
   5   chr5_74402708     AAsi    T    C        0      0        2 
   5   chr5_74402708     AKia    T    C        0      0        2 
   5   chr5_74402708     AOna    T    C        0      0        2 
   5   chr5_74402708     ASom    T    C        0      0        2 
   5   chr5_74402708     HCab    T    C        0      0        2 
   5   chr5_74402708     HPrz    T    C        0      0        2 
   5   chr5_74402708     ZBoe    T    C        0      0        2 
   5   chr5_74402708     ZGre    T    C        0      0        2 
   5   chr5_74402708     ZHar    T    C      0.5      1        2 
   5   chr5_74402708   Sample    T    C        0      0        2 
   5   chr5_74409726     AAsi    C    T        0      0        2 
   5   chr5_74409726     AKia    C    T        0      0        2 
   5   chr5_74409726     AOna    C    T        0      0        2 
   5   chr5_74409726     ASom    C    T        0      0        2 
   5   chr5_74409726     HCab    C    T      0.5      1        2 
   5   chr5_74409726     HPrz    C    T        0      0        2 
   5   chr5_74409726     ZBoe    C    T        0      0        2 
   5   chr5_74409726     ZGre    C    T        0      0        2 
   5   chr5_74409726     ZHar    C    T        0      0        2 
   5   chr5_74409726   Sample    C    T        0      0        2 
   5   chr5_74414786     AAsi    T    G        0      0        2 
   5   chr5_74414786     AKia    T    G      0.5      1        2 
   5   chr5_74414786     AOna    T    G        0      0        2 
   5   chr5_74414786     ASom    T    G        0      0        2 
   5   chr5_74414786     HCab    T    G        0      0        2 
   5   chr5_74414786     HPrz    T    G        0      0        2 
   5   chr5_74414786     ZBoe    T    G        0      0        2 
   5   chr5_74414786     ZGre    T    G        0      0        2 
   5   chr5_74414786     ZHar    T    G        0      0        2 
   5   chr5_74414786   Sample    T    G        0      0        2 
   5   chr5_74415257     AAsi    C    A      0.5      1        2 
   5   chr5_74415257     AKia    C    A        0      0        2 
   5   chr5_74415257     AOna    C    A        0      0        2 
   5   chr5_74415257     ASom    C    A        0      0        2 
   5   chr5_74415257     HCab    C    A        0      0        2 
   5   chr5_74415257     HPrz    C    A        0      0        2 
   5   chr5_74415257     ZBoe    C    A        0      0        2 
   5   chr5_74415257     ZGre    C    A        0      0        2 
   5   chr5_74415257     ZHar    C    A        0      0        2 
   5   chr5_74415257   Sample    C    A        0      0        2 
   5   chr5_74443276     AAsi    T    C        1      2        2 
   5   chr5_74443276     AKia    T    C      0.5      1        2 
   5   chr5_74443276     AOna    T    C        0      0        2 
   5   chr5_74443276     ASom    T    C        1      2        2 
   5   chr5_74443276     HCab    T    C        0      0        2 
   5   chr5_74443276     HPrz    T    C        0      0        2 
   5   chr5_74443276     ZBoe    T    C        1      2        2 
   5   chr5_74443276     ZGre    T    C        0      0        2 
   5   chr5_74443276     ZHar    T    C        0      0        2 
   5   chr5_74443276   Sample    T    C        1      2        2 
   5   chr5_74451225     AAsi    A    T        0      0        2 
   5   chr5_74451225     AKia    A    T        0      0        2 
   5   chr5_74451225     AOna    A    T        0      0        2 
   5   chr5_74451225     ASom    A    T        0      0        2 
   5   chr5_74451225     HCab    A    T        0      0        2 
   5   chr5_74451225     HPrz    A    T        0      0        2 
   5   chr5_74451225     ZBoe    A    T        0      0        2 
   5   chr5_74451225     ZGre    A    T        0      0        2 
   5   chr5_74451225     ZHar    A    T        1      2        2 
   5   chr5_74451225   Sample    A    T        0      0        2 
   5   chr5_74451977     AAsi    A    T        0      0        2 
   5   chr5_74451977     AKia    A    T        0      0        2 
   5   chr5_74451977     AOna    A    T        0      0        2 
   5   chr5_74451977     ASom    A    T        0      0        2 
   5   chr5_74451977     HCab    A    T        0      0        2 
   5   chr5_74451977     HPrz    A    T        0      0        2 
   5   chr5_74451977     ZBoe    A    T        1      2        2 
   5   chr5_74451977     ZGre    A    T        0      0        2 
   5   chr5_74451977     ZHar    A    T        0      0        2 
   5   chr5_74451977   Sample    A    T        0      0        2 
   5   chr5_74461405     AAsi    A    C        0      0        2 
   5   chr5_74461405     AKia    A    C        0      0        2 
   5   chr5_74461405     AOna    A    C        0      0        2 
   5   chr5_74461405     ASom    A    C        0      0        2 
   5   chr5_74461405     HCab    A    C      0.5      1        2 
   5   chr5_74461405     HPrz    A    C        0      0        2 
   5   chr5_74461405     ZBoe    A    C        0      0        2 
   5   chr5_74461405     ZGre    A    C        0      0        2 
   5   chr5_74461405     ZHar    A    C        0      0        2 
   5   chr5_74461405   Sample    A    C        0      0        2 
   5   chr5_74464290     AAsi    A    G        0      0        2 
   5   chr5_74464290     AKia    A    G      0.5      1        2 
   5   chr5_74464290     AOna    A    G        1      2        2 
   5   chr5_74464290     ASom    A    G        0      0        2 
   5   chr5_74464290     HCab    A    G        0      0        2 
   5   chr5_74464290     HPrz    A    G        0      0        2 
   5   chr5_74464290     ZBoe    A    G        0      0        2 
   5   chr5_74464290     ZGre    A    G        0      0        2 
   5   chr5_74464290     ZHar    A    G        0      0        2 
   5   chr5_74464290   Sample    A    G        0      0        2 
   5   chr5_74468495     AAsi    C    G        0      0        2 
   5   chr5_74468495     AKia    C    G        0      0        2 
   5   chr5_74468495     AOna    C    G        0      0        2 
   5   chr5_74468495     ASom    C    G        1      2        2 
   5   chr5_74468495     HCab    C    G        0      0        2 
   5   chr5_74468495     HPrz    C    G        0      0        2 
   5   chr5_74468495     ZBoe    C    G        0      0        2 
   5   chr5_74468495     ZGre    C    G        0      0        2 
   5   chr5_74468495     ZHar    C    G        0      0        2 
   5   chr5_74468495   Sample    C    G        0      0        2 
   5   chr5_74475130     AAsi    T    C        0      0        2 
   5   chr5_74475130     AKia    T    C        0      0        2 
   5   chr5_74475130     AOna    T    C        0      0        2 
   5   chr5_74475130     ASom    T    C        0      0        2 
   5   chr5_74475130     HCab    T    C        1      2        2 
   5   chr5_74475130     HPrz    T    C      0.5      1        2 
   5   chr5_74475130     ZBoe    T    C        0      0        2 
   5   chr5_74475130     ZGre    T    C        0      0        2 
   5   chr5_74475130     ZHar    T    C        0      0        2 
   5   chr5_74475130   Sample    T    C        0      0        2 
   5   chr5_74475217     AAsi    G    C        0      0        2 
   5   chr5_74475217     AKia    G    C        0      0        2 
   5   chr5_74475217     AOna    G    C        0      0        2 
   5   chr5_74475217     ASom    G    C        0      0        2 
   5   chr5_74475217     HCab    G    C        1      2        2 
   5   chr5_74475217     HPrz    G    C        1      2        2 
   5   chr5_74475217     ZBoe    G    C        0      0        2 
   5   chr5_74475217     ZGre    G    C        0      0        2 
   5   chr5_74475217     ZHar    G    C        0      0        2 
   5   chr5_74475217   Sample    G    C        0      0        2 
   5   chr5_74475521     AAsi    A    G        0      0        2 
   5   chr5_74475521     AKia    A    G        0      0        2 
   5   chr5_74475521     AOna    A    G      0.5      1        2 
   5   chr5_74475521     ASom    A    G        0      0        2 
   5   chr5_74475521     HCab    A    G        0      0        2 
   5   chr5_74475521     HPrz    A    G        0      0        2 
   5   chr5_74475521     ZBoe    A    G        0      0        2 
   5   chr5_74475521     ZGre    A    G        0      0        2 
   5   chr5_74475521     ZHar    A    G        0      0        2 
   5   chr5_74475521   Sample    A    G        0      0        2 
   5   chr5_74475812     AAsi    C    G        0      0        2 
   5   chr5_74475812     AKia    C    G        0      0        2 
   5   chr5_74475812     AOna    C    G        0      0        2 
   5   chr5_74475812     ASom    C    G        0      0        2 
   5   chr5_74475812     HCab    C    G        1      2        2 
   5   chr5_74475812     HPrz    C    G        1      2        2 
   5   chr5_74475812     ZBoe    C    G        0      0        2 
   5   chr5_74475812     ZGre    C    G        0      0        2 
   5   chr5_74475812     ZHar    C    G        0      0        2 
   5   chr5_74475812   Sample    C    G        0      0        2 
   5   chr5_74476557     AAsi    G    T        0      0        2 
   5   chr5_74476557     AKia    G    T      0.5      1        2 
   5   chr5_74476557     AOna    G    T        0      0        2 
   5   chr5_74476557     ASom    G    T        0      0        2 
   5   chr5_74476557     HCab    G    T        0      0        2 
   5   chr5_74476557     HPrz    G    T        0      0        2 
   5   chr5_74476557     ZBoe    G    T        0      0        2 
   5   chr5_74476557     ZGre    G    T        0      0        2 
   5   chr5_74476557     ZHar    G    T        0      0        2 
   5   chr5_74476557   Sample    G    T        0      0        2 
   5   chr5_74476569     AAsi    G    A        0      0        2 
   5   chr5_74476569     AKia    G    A        0      0        2 
   5   chr5_74476569     AOna    G    A        0      0        2 
   5   chr5_74476569     ASom    G    A        0      0        2 
   5   chr5_74476569     HCab    G    A        1      2        2 
   5   chr5_74476569     HPrz    G    A      0.5      1        2 
   5   chr5_74476569     ZBoe    G    A        0      0        2 
   5   chr5_74476569     ZGre    G    A        0      0        2 
   5   chr5_74476569     ZHar    G    A        0      0        2 
   5   chr5_74476569   Sample    G    A        0      0        2 
   5   chr5_74488261     AAsi    C    T        0      0        2 
   5   chr5_74488261     AKia    C    T        0      0        2 
   5   chr5_74488261     AOna    C    T        0      0        2 
   5   chr5_74488261     ASom    C    T        0      0        2 
   5   chr5_74488261     HCab    C    T        1      2        2 
   5   chr5_74488261     HPrz    C    T        1      2        2 
   5   chr5_74488261     ZBoe    C    T        0      0        2 
   5   chr5_74488261     ZGre    C    T        0      0        2 
   5   chr5_74488261     ZHar    C    T        0      0        2 
   5   chr5_74488261   Sample    C    T        0      0        2 
   5   chr5_74489201     AAsi    T    C        0      0        2 
   5   chr5_74489201     AKia    T    C        0      0        2 
   5   chr5_74489201     AOna    T    C        0      0        2 
   5   chr5_74489201     ASom    T    C        0      0        2 
   5   chr5_74489201     HCab    T    C        0      0        2 
   5   chr5_74489201     HPrz    T    C      0.5      1        2 
   5   chr5_74489201     ZBoe    T    C        0      0        2 
   5   chr5_74489201     ZGre    T    C        0      0        2 
   5   chr5_74489201     ZHar    T    C        0      0        2 
   5   chr5_74489201   Sample    T    C        0      0        2 
   5   chr5_74497794     AAsi    C    T        0      0        2 
   5   chr5_74497794     AKia    C    T        0      0        2 
   5   chr5_74497794     AOna    C    T        0      0        2 
   5   chr5_74497794     ASom    C    T        1      2        2 
   5   chr5_74497794     HCab    C    T        0      0        2 
   5   chr5_74497794     HPrz    C    T        0      0        2 
   5   chr5_74497794     ZBoe    C    T        0      0        2 
   5   chr5_74497794     ZGre    C    T        0      0        2 
   5   chr5_74497794     ZHar    C    T        0      0        2 
   5   chr5_74497794   Sample    C    T        0      0        2 
   5   chr5_74500084     AAsi    T    C        0      0        2 
   5   chr5_74500084     AKia    T    C        0      0        2 
   5   chr5_74500084     AOna    T    C        0      0        2 
   5   chr5_74500084     ASom    T    C        0      0        2 
   5   chr5_74500084     HCab    T    C        0      0        2 
   5   chr5_74500084     HPrz    T    C        0      0        2 
   5   chr5_74500084     ZBoe    T    C        0      0        2 
   5   chr5_74500084     ZGre    T    C        0      0        2 
   5   chr5_74500084     ZHar    T    C        1      2        2 
   5   chr5_74500084   Sample    T    C        0      0        2 
   5   chr5_74502721     AAsi    A    G        0      0        2 
   5   chr5_74502721     AKia    A    G        0      0        2 
   5   chr5_74502721     AOna    A    G      0.5      1        2 
   5   chr5_74502721     ASom    A    G        0      0        2 
   5   chr5_74502721     HCab    A    G        0      0        2 
   5   chr5_74502721     HPrz    A    G        0      0        2 
   5   chr5_74502721     ZBoe    A    G        0      0        2 
   5   chr5_74502721     ZGre    A    G        0      0        2 
   5   chr5_74502721     ZHar    A    G        0      0        2 
   5   chr5_74502721   Sample    A    G        0      0        2 
   5   chr5_74504105     AAsi    A    G        0      0        2 
   5   chr5_74504105     AKia    A    G      0.5      1        2 
   5   chr5_74504105     AOna    A    G      0.5      1        2 
   5   chr5_74504105     ASom    A    G        0      0        2 
   5   chr5_74504105     HCab    A    G        1      2        2 
   5   chr5_74504105     HPrz    A    G        1      2        2 
   5   chr5_74504105     ZBoe    A    G        0      0        2 
   5   chr5_74504105     ZGre    A    G        0      0        2 
   5   chr5_74504105     ZHar    A    G        0      0        2 
   5   chr5_74504105   Sample    A    G        0      0        2 
   5   chr5_74514638     AAsi    G    A        0      0        2 
   5   chr5_74514638     AKia    G    A        0      0        2 
   5   chr5_74514638     AOna    G    A        0      0        2 
   5   chr5_74514638     ASom    G    A        0      0        2 
   5   chr5_74514638     HCab    G    A        0      0        2 
   5   chr5_74514638     HPrz    G    A        0      0        2 
   5   chr5_74514638     ZBoe    G    A      0.5      1        2 
   5   chr5_74514638     ZGre    G    A        0      0        2 
   5   chr5_74514638     ZHar    G    A        0      0        2 
   5   chr5_74514638   Sample    G    A        0      0        2 
   5   chr5_74517926     AAsi    A    G        0      0        2 
   5   chr5_74517926     AKia    A    G        0      0        2 
   5   chr5_74517926     AOna    A    G        0      0        2 
   5   chr5_74517926     ASom    A    G        1      2        2 
   5   chr5_74517926     HCab    A    G        0      0        2 
   5   chr5_74517926     HPrz    A    G        0      0        2 
   5   chr5_74517926     ZBoe    A    G        0      0        2 
   5   chr5_74517926     ZGre    A    G        0      0        2 
   5   chr5_74517926     ZHar    A    G        0      0        2 
   5   chr5_74517926   Sample    A    G        0      0        2 
   5   chr5_74521771     AAsi    T    C        1      2        2 
   5   chr5_74521771     AKia    T    C        0      0        2 
   5   chr5_74521771     AOna    T    C        0      0        2 
   5   chr5_74521771     ASom    T    C        1      2        2 
   5   chr5_74521771     HCab    T    C        0      0        2 
   5   chr5_74521771     HPrz    T    C        0      0        2 
   5   chr5_74521771     ZBoe    T    C        0      0        2 
   5   chr5_74521771     ZGre    T    C        0      0        2 
   5   chr5_74521771     ZHar    T    C        0      0        2 
   5   chr5_74521771   Sample    T    C        1      2        2 
   5   chr5_74522582     AAsi    C    T        0      0        2 
   5   chr5_74522582     AKia    C    T        0      0        2 
   5   chr5_74522582     AOna    C    T        0      0        2 
   5   chr5_74522582     ASom    C    T        0      0        2 
   5   chr5_74522582     HCab    C    T        0      0        2 
   5   chr5_74522582     HPrz    C    T        0      0        2 
   5   chr5_74522582     ZBoe    C    T        1      2        2 
   5   chr5_74522582     ZGre    C    T        1      2        2 
   5   chr5_74522582     ZHar    C    T        1      2        2 
   5   chr5_74522582   Sample    C    T        0      0        2 
   5   chr5_74532132     AAsi    A    G        0      0        2 
   5   chr5_74532132     AKia    A    G        0      0        2 
   5   chr5_74532132     AOna    A    G        0      0        2 
   5   chr5_74532132     ASom    A    G        0      0        2 
   5   chr5_74532132     HCab    A    G        0      0        2 
   5   chr5_74532132     HPrz    A    G      0.5      1        2 
   5   chr5_74532132     ZBoe    A    G        0      0        2 
   5   chr5_74532132     ZGre    A    G        0      0        2 
   5   chr5_74532132     ZHar    A    G        0      0        2 
   5   chr5_74532132   Sample    A    G        0      0        2 
   5   chr5_74540513     AAsi    C    T        0      0        2 
   5   chr5_74540513     AKia    C    T        0      0        2 
   5   chr5_74540513     AOna    C    T        0      0        2 
   5   chr5_74540513     ASom    C    T        0      0        2 
   5   chr5_74540513     HCab    C    T        1      2        2 
   5   chr5_74540513     HPrz    C    T        1      2        2 
   5   chr5_74540513     ZBoe    C    T        0      0        2 
   5   chr5_74540513     ZGre    C    T        0      0        2 
   5   chr5_74540513     ZHar    C    T        0      0        2 
   5   chr5_74540513   Sample    C    T        0      0        2 
   5   chr5_74542741     AAsi    A    G        0      0        2 
   5   chr5_74542741     AKia    A    G        0      0        2 
   5   chr5_74542741     AOna    A    G        0      0        2 
   5   chr5_74542741     ASom    A    G        0      0        2 
   5   chr5_74542741     HCab    A    G        0      0        2 
   5   chr5_74542741     HPrz    A    G        0      0        2 
   5   chr5_74542741     ZBoe    A    G      0.5      1        2 
   5   chr5_74542741     ZGre    A    G        0      0        2 
   5   chr5_74542741     ZHar    A    G        0      0        2 
   5   chr5_74542741   Sample    A    G        0      0        2 
   5   chr5_74543723     AAsi    T    C        0      0        2 
   5   chr5_74543723     AKia    T    C        0      0        2 
   5   chr5_74543723     AOna    T    C        0      0        2 
   5   chr5_74543723     ASom    T    C        0      0        2 
   5   chr5_74543723     HCab    T    C        1      2        2 
   5   chr5_74543723     HPrz    T    C        1      2        2 
   5   chr5_74543723     ZBoe    T    C        0      0        2 
   5   chr5_74543723     ZGre    T    C        0      0        2 
   5   chr5_74543723     ZHar    T    C        0      0        2 
   5   chr5_74543723   Sample    T    C        0      0        2 
   5   chr5_74548778     AAsi    G    T        0      0        2 
   5   chr5_74548778     AKia    G    T        0      0        2 
   5   chr5_74548778     AOna    G    T        0      0        2 
   5   chr5_74548778     ASom    G    T        0      0        2 
   5   chr5_74548778     HCab    G    T        0      0        2 
   5   chr5_74548778     HPrz    G    T        0      0        2 
   5   chr5_74548778     ZBoe    G    T        0      0        2 
   5   chr5_74548778     ZGre    G    T      0.5      1        2 
   5   chr5_74548778     ZHar    G    T        0      0        2 
   5   chr5_74548778   Sample    G    T        0      0        2 
   5   chr5_74553298     AAsi    G    A        0      0        2 
   5   chr5_74553298     AKia    G    A        0      0        2 
   5   chr5_74553298     AOna    G    A        0      0        2 
   5   chr5_74553298     ASom    G    A        0      0        2 
   5   chr5_74553298     HCab    G    A        0      0        2 
   5   chr5_74553298     HPrz    G    A        0      0        2 
   5   chr5_74553298     ZBoe    G    A        1      2        2 
   5   chr5_74553298     ZGre    G    A        0      0        2 
   5   chr5_74553298     ZHar    G    A        0      0        2 
   5   chr5_74553298   Sample    G    A        0      0        2 
   5   chr5_74561602     AAsi    A    G        0      0        2 
   5   chr5_74561602     AKia    A    G        0      0        2 
   5   chr5_74561602     AOna    A    G        0      0        2 
   5   chr5_74561602     ASom    A    G        0      0        2 
   5   chr5_74561602     HCab    A    G        0      0        2 
   5   chr5_74561602     HPrz    A    G        0      0        2 
   5   chr5_74561602     ZBoe    A    G        0      0        2 
   5   chr5_74561602     ZGre    A    G        0      0        2 
   5   chr5_74561602     ZHar    A    G        1      2        2 
   5   chr5_74561602   Sample    A    G        0      0        2 
   5   chr5_74563437     AAsi    A    G        0      0        2 
   5   chr5_74563437     AKia    A    G        0      0        2 
   5   chr5_74563437     AOna    A    G        0      0        2 
   5   chr5_74563437     ASom    A    G        0      0        2 
   5   chr5_74563437     HCab    A    G        0      0        2 
   5   chr5_74563437     HPrz    A    G        0      0        2 
   5   chr5_74563437     ZBoe    A    G        0      0        2 
   5   chr5_74563437     ZGre    A    G        0      0        2 
   5   chr5_74563437     ZHar    A    G        1      2        2 
   5   chr5_74563437   Sample    A    G        0      0        2 
   5   chr5_74569333     AAsi    G    A        0      0        2 
   5   chr5_74569333     AKia    G    A        0      0        2 
   5   chr5_74569333     AOna    G    A        0      0        2 
   5   chr5_74569333     ASom    G    A        0      0        2 
   5   chr5_74569333     HCab    G    A      0.5      1        2 
   5   chr5_74569333     HPrz    G    A        1      2        2 
   5   chr5_74569333     ZBoe    G    A        0      0        2 
   5   chr5_74569333     ZGre    G    A        0      0        2 
   5   chr5_74569333     ZHar    G    A        0      0        2 
   5   chr5_74569333   Sample    G    A        0      0        2 
   5   chr5_74572059     AAsi    C    G        0      0        2 
   5   chr5_74572059     AKia    C    G        0      0        2 
   5   chr5_74572059     AOna    C    G        0      0        2 
   5   chr5_74572059     ASom    C    G        0      0        2 
   5   chr5_74572059     HCab    C    G        1      2        2 
   5   chr5_74572059     HPrz    C    G        1      2        2 
   5   chr5_74572059     ZBoe    C    G        0      0        2 
   5   chr5_74572059     ZGre    C    G        0      0        2 
   5   chr5_74572059     ZHar    C    G        0      0        2 
   5   chr5_74572059   Sample    C    G        0      0        2 
   5   chr5_74574245     AAsi    G    A        0      0        2 
   5   chr5_74574245     AKia    G    A        0      0        2 
   5   chr5_74574245     AOna    G    A        0      0        2 
   5   chr5_74574245     ASom    G    A        0      0        2 
   5   chr5_74574245     HCab    G    A        1      2        2 
   5   chr5_74574245     HPrz    G    A        1      2        2 
   5   chr5_74574245     ZBoe    G    A        0      0        2 
   5   chr5_74574245     ZGre    G    A        0      0        2 
   5   chr5_74574245     ZHar    G    A        0      0        2 
   5   chr5_74574245   Sample    G    A        0      0        2 
   5   chr5_74576938     AAsi    C    A        0      0        2 
   5   chr5_74576938     AKia    C    A        0      0        2 
   5   chr5_74576938     AOna    C    A        0      0        2 
   5   chr5_74576938     ASom    C    A        0      0        2 
   5   chr5_74576938     HCab    C    A        0      0        2 
   5   chr5_74576938     HPrz    C    A        0      0        2 
   5   chr5_74576938     ZBoe    C    A        1      2        2 
   5   chr5_74576938     ZGre    C    A        1      2        2 
   5   chr5_74576938     ZHar    C    A        1      2        2 
   5   chr5_74576938   Sample    C    A        0      0        2 
   5   chr5_74583608     AAsi    G    A        0      0        2 
   5   chr5_74583608     AKia    G    A        0      0        2 
   5   chr5_74583608     AOna    G    A        0      0        2 
   5   chr5_74583608     ASom    G    A        0      0        2 
   5   chr5_74583608     HCab    G    A        0      0        2 
   5   chr5_74583608     HPrz    G    A        0      0        2 
   5   chr5_74583608     ZBoe    G    A        1      2        2 
   5   chr5_74583608     ZGre    G    A        0      0        2 
   5   chr5_74583608     ZHar    G    A        0      0        2 
   5   chr5_74583608   Sample    G    A        0      0        2 
   5   chr5_74584602     AAsi    A    G        0      0        2 
   5   chr5_74584602     AKia    A    G        0      0        2 
   5   chr5_74584602     AOna    A    G        0      0        2 
   5   chr5_74584602     ASom    A    G        0      0        2 
   5   chr5_74584602     HCab    A    G      0.5      1        2 
   5   chr5_74584602     HPrz    A    G      0.5      1        2 
   5   chr5_74584602     ZBoe    A    G        0      0        2 
   5   chr5_74584602     ZGre    A    G        0      0        2 
   5   chr5_74584602     ZHar    A    G        0      0        2 
   5   chr5_74584602   Sample    A    G        0      0        2 
   5   chr5_74588815     AAsi    T    C        0      0        2 
   5   chr5_74588815     AKia    T    C        0      0        2 
   5   chr5_74588815     AOna    T    C        0      0        2 
   5   chr5_74588815     ASom    T    C        0      0        2 
   5   chr5_74588815     HCab    T    C        0      0        2 
   5   chr5_74588815     HPrz    T    C        0      0        2 
   5   chr5_74588815     ZBoe    T    C        0      0        2 
   5   chr5_74588815     ZGre    T    C      0.5      1        2 
   5   chr5_74588815     ZHar    T    C        0      0        2 
   5   chr5_74588815   Sample    T    C        0      0        2 
   5   chr5_74595708     AAsi    G    A        0      0        2 
   5   chr5_74595708     AKia    G    A        0      0        2 
   5   chr5_74595708     AOna    G    A        0      0        2 
   5   chr5_74595708     ASom    G    A        0      0        2 
   5   chr5_74595708     HCab    G    A      0.5      1        2 
   5   chr5_74595708     HPrz    G    A        0      0        2 
   5   chr5_74595708     ZBoe    G    A        0      0        2 
   5   chr5_74595708     ZGre    G    A        0      0        2 
   5   chr5_74595708     ZHar    G    A        0      0        2 
   5   chr5_74595708   Sample    G    A        0      0        2 
   5   chr5_74606467     AAsi    G    C        0      0        2 
   5   chr5_74606467     AKia    G    C        0      0        2 
   5   chr5_74606467     AOna    G    C        0      0        2 
   5   chr5_74606467     ASom    G    C        0      0        2 
   5   chr5_74606467     HCab    G    C        1      2        2 
   5   chr5_74606467     HPrz    G    C        1      2        2 
   5   chr5_74606467     ZBoe    G    C        0      0        2 
   5   chr5_74606467     ZGre    G    C        0      0        2 
   5   chr5_74606467     ZHar    G    C        0      0        2 
   5   chr5_74606467   Sample    G    C        0      0        2 
   5   chr5_74618016     AAsi    T    C        0      0        2 
   5   chr5_74618016     AKia    T    C        0      0        2 
   5   chr5_74618016     AOna    T    C        0      0        2 
   5   chr5_74618016     ASom    T    C        0      0        2 
   5   chr5_74618016     HCab    T    C        1      2        2 
   5   chr5_74618016     HPrz    T    C        1      2        2 
   5   chr5_74618016     ZBoe    T    C        0      0        2 
   5   chr5_74618016     ZGre    T    C        0      0        2 
   5   chr5_74618016     ZHar    T    C        0      0        2 
   5   chr5_74618016   Sample    T    C        0      0        2 
   5   chr5_74619102     AAsi    C    T        0      0        2 
   5   chr5_74619102     AKia    C    T        0      0        2 
   5   chr5_74619102     AOna    C    T        0      0        2 
   5   chr5_74619102     ASom    C    T        0      0        2 
   5   chr5_74619102     HCab    C    T        0      0        2 
   5   chr5_74619102     HPrz    C    T        0      0        2 
   5   chr5_74619102     ZBoe    C    T        0      0        2 
   5   chr5_74619102     ZGre    C    T      0.5      1        2 
   5   chr5_74619102     ZHar    C    T        0      0        2 
   5   chr5_74619102   Sample    C    T        0      0        2 
   5   chr5_74622926     AAsi    T    C        0      0        2 
   5   chr5_74622926     AKia    T    C        0      0        2 
   5   chr5_74622926     AOna    T    C        0      0        2 
   5   chr5_74622926     ASom    T    C        0      0        2 
   5   chr5_74622926     HCab    T    C        0      0        2 
   5   chr5_74622926     HPrz    T    C        0      0        2 
   5   chr5_74622926     ZBoe    T    C        1      2        2 
   5   chr5_74622926     ZGre    T    C        0      0        2 
   5   chr5_74622926     ZHar    T    C        0      0        2 
   5   chr5_74622926   Sample    T    C        0      0        2 
   5   chr5_74623895     AAsi    T    C        0      0        2 
   5   chr5_74623895     AKia    T    C        0      0        2 
   5   chr5_74623895     AOna    T    C        0      0        2 
   5   chr5_74623895     ASom    T    C        0      0        2 
   5   chr5_74623895     HCab    T    C      0.5      1        2 
   5   chr5_74623895     HPrz    T    C        0      0        2 
   5   chr5_74623895     ZBoe    T    C        0      0        2 
   5   chr5_74623895     ZGre    T    C        0      0        2 
   5   chr5_74623895     ZHar    T    C        0      0        2 
   5   chr5_74623895   Sample    T    C        0      0        2 
   5   chr5_74631424     AAsi    T    C        0      0        2 
   5   chr5_74631424     AKia    T    C        0      0        2 
   5   chr5_74631424     AOna    T    C        0      0        2 
   5   chr5_74631424     ASom    T    C        0      0        2 
   5   chr5_74631424     HCab    T    C        1      2        2 
   5   chr5_74631424     HPrz    T    C        1      2        2 
   5   chr5_74631424     ZBoe    T    C        0      0        2 
   5   chr5_74631424     ZGre    T    C        1      2        2 
   5   chr5_74631424     ZHar    T    C        0      0        2 
   5   chr5_74631424   Sample    T    C        0      0        2 
   5   chr5_74632345     AAsi    A    G        0      0        2 
   5   chr5_74632345     AKia    A    G        0      0        2 
   5   chr5_74632345     AOna    A    G        0      0        2 
   5   chr5_74632345     ASom    A    G        0      0        2 
   5   chr5_74632345     HCab    A    G        0      0        2 
   5   chr5_74632345     HPrz    A    G        0      0        2 
   5   chr5_74632345     ZBoe    A    G        0      0        2 
   5   chr5_74632345     ZGre    A    G        0      0        2 
   5   chr5_74632345     ZHar    A    G      0.5      1        2 
   5   chr5_74632345   Sample    A    G        0      0        2 
   5   chr5_74632925     AAsi    C    A        0      0        2 
   5   chr5_74632925     AKia    C    A        0      0        2 
   5   chr5_74632925     AOna    C    A        0      0        2 
   5   chr5_74632925     ASom    C    A        0      0        2 
   5   chr5_74632925     HCab    C    A      0.5      1        2 
   5   chr5_74632925     HPrz    C    A        1      2        2 
   5   chr5_74632925     ZBoe    C    A        0      0        2 
   5   chr5_74632925     ZGre    C    A        0      0        2 
   5   chr5_74632925     ZHar    C    A        0      0        2 
   5   chr5_74632925   Sample    C    A        0      0        2 
   5   chr5_74634099     AAsi    T    C        0      0        2 
   5   chr5_74634099     AKia    T    C        1      2        2 
   5   chr5_74634099     AOna    T    C        0      0        2 
   5   chr5_74634099     ASom    T    C        0      0        2 
   5   chr5_74634099     HCab    T    C        0      0        2 
   5   chr5_74634099     HPrz    T    C        0      0        2 
   5   chr5_74634099     ZBoe    T    C        0      0        2 
   5   chr5_74634099     ZGre    T    C        0      0        2 
   5   chr5_74634099     ZHar    T    C        0      0        2 
   5   chr5_74634099   Sample    T    C        0      0        2 
   5   chr5_74636416     AAsi    T    C      0.5      1        2 
   5   chr5_74636416     AKia    T    C        0      0        2 
   5   chr5_74636416     AOna    T    C        0      0        2 
   5   chr5_74636416     ASom    T    C        1      2        2 
   5   chr5_74636416     HCab    T    C        0      0        2 
   5   chr5_74636416     HPrz    T    C        0      0        2 
   5   chr5_74636416     ZBoe    T    C        0      0        2 
   5   chr5_74636416     ZGre    T    C        0      0        2 
   5   chr5_74636416     ZHar    T    C        0      0        2 
   5   chr5_74636416   Sample    T    C        1      2        2 
   5   chr5_74637640     AAsi    T    C        0      0        2 
   5   chr5_74637640     AKia    T    C        0      0        2 
   5   chr5_74637640     AOna    T    C        0      0        2 
   5   chr5_74637640     ASom    T    C        0      0        2 
   5   chr5_74637640     HCab    T    C      0.5      1        2 
   5   chr5_74637640     HPrz    T    C        0      0        2 
   5   chr5_74637640     ZBoe    T    C        0      0        2 
   5   chr5_74637640     ZGre    T    C        0      0        2 
   5   chr5_74637640     ZHar    T    C        0      0        2 
   5   chr5_74637640   Sample    T    C        0      0        2 
   5   chr5_74653464     AAsi    C    T        0      0        2 
   5   chr5_74653464     AKia    C    T        0      0        2 
   5   chr5_74653464     AOna    C    T        0      0        2 
   5   chr5_74653464     ASom    C    T        0      0        2 
   5   chr5_74653464     HCab    C    T        0      0        2 
   5   chr5_74653464     HPrz    C    T        0      0        2 
   5   chr5_74653464     ZBoe    C    T        1      2        2 
   5   chr5_74653464     ZGre    C    T        0      0        2 
   5   chr5_74653464     ZHar    C    T        0      0        2 
   5   chr5_74653464   Sample    C    T        0      0        2 
   5   chr5_74658259     AAsi    A    G        0      0        2 
   5   chr5_74658259     AKia    A    G        0      0        2 
   5   chr5_74658259     AOna    A    G        0      0        2 
   5   chr5_74658259     ASom    A    G        0      0        2 
   5   chr5_74658259     HCab    A    G        0      0        2 
   5   chr5_74658259     HPrz    A    G        0      0        2 
   5   chr5_74658259     ZBoe    A    G      0.5      1        2 
   5   chr5_74658259     ZGre    A    G        0      0        2 
   5   chr5_74658259     ZHar    A    G        0      0        2 
   5   chr5_74658259   Sample    A    G        0      0        2 
   5   chr5_74663851     AAsi    T    C        0      0        2 
   5   chr5_74663851     AKia    T    C        0      0        2 
   5   chr5_74663851     AOna    T    C        0      0        2 
   5   chr5_74663851     ASom    T    C        0      0        2 
   5   chr5_74663851     HCab    T    C      0.5      1        2 
   5   chr5_74663851     HPrz    T    C        1      2        2 
   5   chr5_74663851     ZBoe    T    C        0      0        2 
   5   chr5_74663851     ZGre    T    C        0      0        2 
   5   chr5_74663851     ZHar    T    C        0      0        2 
   5   chr5_74663851   Sample    T    C        0      0        2 
   5   chr5_74666058     AAsi    T    C        0      0        2 
   5   chr5_74666058     AKia    T    C        1      2        2 
   5   chr5_74666058     AOna    T    C        1      2        2 
   5   chr5_74666058     ASom    T    C        0      0        2 
   5   chr5_74666058     HCab    T    C        0      0        2 
   5   chr5_74666058     HPrz    T    C        0      0        2 
   5   chr5_74666058     ZBoe    T    C        0      0        2 
   5   chr5_74666058     ZGre    T    C        0      0        2 
   5   chr5_74666058     ZHar    T    C        0      0        2 
   5   chr5_74666058   Sample    T    C        0      0        2 
   5   chr5_74666287     AAsi    T    C        0      0        2 
   5   chr5_74666287     AKia    T    C        0      0        2 
   5   chr5_74666287     AOna    T    C        0      0        2 
   5   chr5_74666287     ASom    T    C        0      0        2 
   5   chr5_74666287     HCab    T    C        0      0        2 
   5   chr5_74666287     HPrz    T    C        0      0        2 
   5   chr5_74666287     ZBoe    T    C        0      0        2 
   5   chr5_74666287     ZGre    T    C        1      2        2 
   5   chr5_74666287     ZHar    T    C        0      0        2 
   5   chr5_74666287   Sample    T    C        0      0        2 
   5   chr5_74667940     AAsi    G    A        0      0        2 
   5   chr5_74667940     AKia    G    A        0      0        2 
   5   chr5_74667940     AOna    G    A        0      0        2 
   5   chr5_74667940     ASom    G    A        0      0        2 
   5   chr5_74667940     HCab    G    A      0.5      1        2 
   5   chr5_74667940     HPrz    G    A        1      2        2 
   5   chr5_74667940     ZBoe    G    A        0      0        2 
   5   chr5_74667940     ZGre    G    A        0      0        2 
   5   chr5_74667940     ZHar    G    A        0      0        2 
   5   chr5_74667940   Sample    G    A        0      0        2 
   5   chr5_74676086     AAsi    A    G        0      0        2 
   5   chr5_74676086     AKia    A    G        0      0        2 
   5   chr5_74676086     AOna    A    G        0      0        2 
   5   chr5_74676086     ASom    A    G        0      0        2 
   5   chr5_74676086     HCab    A    G        0      0        2 
   5   chr5_74676086     HPrz    A    G        0      0        2 
   5   chr5_74676086     ZBoe    A    G        1      2        2 
   5   chr5_74676086     ZGre    A    G        0      0        2 
   5   chr5_74676086     ZHar    A    G        0      0        2 
   5   chr5_74676086   Sample    A    G        0      0        2 
   5   chr5_74685612     AAsi    A    G        0      0        2 
   5   chr5_74685612     AKia    A    G        0      0        2 
   5   chr5_74685612     AOna    A    G      0.5      1        2 
   5   chr5_74685612     ASom    A    G        0      0        2 
   5   chr5_74685612     HCab    A    G        1      2        2 
   5   chr5_74685612     HPrz    A    G        1      2        2 
   5   chr5_74685612     ZBoe    A    G        0      0        2 
   5   chr5_74685612     ZGre    A    G        0      0        2 
   5   chr5_74685612     ZHar    A    G        0      0        2 
   5   chr5_74685612   Sample    A    G        0      0        2 
   5   chr5_74686009     AAsi    A    G        0      0        2 
   5   chr5_74686009     AKia    A    G        0      0        2 
   5   chr5_74686009     AOna    A    G        0      0        2 
   5   chr5_74686009     ASom    A    G        0      0        2 
   5   chr5_74686009     HCab    A    G        0      0        2 
   5   chr5_74686009     HPrz    A    G        0      0        2 
   5   chr5_74686009     ZBoe    A    G        0      0        2 
   5   chr5_74686009     ZGre    A    G        1      2        2 
   5   chr5_74686009     ZHar    A    G        0      0        2 
   5   chr5_74686009   Sample    A    G        0      0        2 
   5   chr5_74693748     AAsi    C    T        0      0        2 
   5   chr5_74693748     AKia    C    T        0      0        2 
   5   chr5_74693748     AOna    C    T        0      0        2 
   5   chr5_74693748     ASom    C    T        0      0        2 
   5   chr5_74693748     HCab    C    T        0      0        2 
   5   chr5_74693748     HPrz    C    T        0      0        2 
   5   chr5_74693748     ZBoe    C    T        0      0        2 
   5   chr5_74693748     ZGre    C    T        0      0        2 
   5   chr5_74693748     ZHar    C    T        1      2        2 
   5   chr5_74693748   Sample    C    T        0      0        2 
   5   chr5_74695824     AAsi    C    T        0      0        2 
   5   chr5_74695824     AKia    C    T        0      0        2 
   5   chr5_74695824     AOna    C    T        0      0        2 
   5   chr5_74695824     ASom    C    T        0      0        2 
   5   chr5_74695824     HCab    C    T        1      2        2 
   5   chr5_74695824     HPrz    C    T        1      2        2 
   5   chr5_74695824     ZBoe    C    T        0      0        2 
   5   chr5_74695824     ZGre    C    T        0      0        2 
   5   chr5_74695824     ZHar    C    T        0      0        2 
   5   chr5_74695824   Sample    C    T        0      0        2 
   5   chr5_74695909     AAsi    T    C        0      0        2 
   5   chr5_74695909     AKia    T    C        0      0        2 
   5   chr5_74695909     AOna    T    C      0.5      1        2 
   5   chr5_74695909     ASom    T    C        0      0        2 
   5   chr5_74695909     HCab    T    C        0      0        2 
   5   chr5_74695909     HPrz    T    C        0      0        2 
   5   chr5_74695909     ZBoe    T    C        0      0        2 
   5   chr5_74695909     ZGre    T    C        0      0        2 
   5   chr5_74695909     ZHar    T    C        0      0        2 
   5   chr5_74695909   Sample    T    C        0      0        2 
   5   chr5_74716683     AAsi    A    T        0      0        2 
   5   chr5_74716683     AKia    A    T        0      0        2 
   5   chr5_74716683     AOna    A    T        0      0        2 
   5   chr5_74716683     ASom    A    T        0      0        2 
   5   chr5_74716683     HCab    A    T        0      0        2 
   5   chr5_74716683     HPrz    A    T        0      0        2 
   5   chr5_74716683     ZBoe    A    T        1      2        2 
   5   chr5_74716683     ZGre    A    T        0      0        2 
   5   chr5_74716683     ZHar    A    T        0      0        2 
   5   chr5_74716683   Sample    A    T        0      0        2 
   5   chr5_74718282     AAsi    A    G        0      0        2 
   5   chr5_74718282     AKia    A    G        0      0        2 
   5   chr5_74718282     AOna    A    G        0      0        2 
   5   chr5_74718282     ASom    A    G        0      0        2 
   5   chr5_74718282     HCab    A    G        0      0        2 
   5   chr5_74718282     HPrz    A    G        0      0        2 
   5   chr5_74718282     ZBoe    A    G        0      0        2 
   5   chr5_74718282     ZGre    A    G      0.5      1        2 
   5   chr5_74718282     ZHar    A    G        0      0        2 
   5   chr5_74718282   Sample    A    G        0      0        2 
   5   chr5_74721860     AAsi    A    G        0      0        2 
   5   chr5_74721860     AKia    A    G        0      0        2 
   5   chr5_74721860     AOna    A    G        0      0        2 
   5   chr5_74721860     ASom    A    G        0      0        2 
   5   chr5_74721860     HCab    A    G        1      2        2 
   5   chr5_74721860     HPrz    A    G        1      2        2 
   5   chr5_74721860     ZBoe    A    G        0      0        2 
   5   chr5_74721860     ZGre    A    G        0      0        2 
   5   chr5_74721860     ZHar    A    G        0      0        2 
   5   chr5_74721860   Sample    A    G        0      0        2 
   5   chr5_74723330     AAsi    C    G        0      0        2 
   5   chr5_74723330     AKia    C    G        0      0        2 
   5   chr5_74723330     AOna    C    G        0      0        2 
   5   chr5_74723330     ASom    C    G        0      0        2 
   5   chr5_74723330     HCab    C    G        1      2        2 
   5   chr5_74723330     HPrz    C    G        1      2        2 
   5   chr5_74723330     ZBoe    C    G        0      0        2 
   5   chr5_74723330     ZGre    C    G        0      0        2 
   5   chr5_74723330     ZHar    C    G        0      0        2 
   5   chr5_74723330   Sample    C    G        0      0        2 
   5   chr5_74727779     AAsi    A    C        0      0        2 
   5   chr5_74727779     AKia    A    C        1      2        2 
   5   chr5_74727779     AOna    A    C      0.5      1        2 
   5   chr5_74727779     ASom    A    C        0      0        2 
   5   chr5_74727779     HCab    A    C        0      0        2 
   5   chr5_74727779     HPrz    A    C        0      0        2 
   5   chr5_74727779     ZBoe    A    C        0      0        2 
   5   chr5_74727779     ZGre    A    C        0      0        2 
   5   chr5_74727779     ZHar    A    C        0      0        2 
   5   chr5_74727779   Sample    A    C        0      0        2 
   5   chr5_74732506     AAsi    C    T        0      0        2 
   5   chr5_74732506     AKia    C    T        0      0        2 
   5   chr5_74732506     AOna    C    T        0      0        2 
   5   chr5_74732506     ASom    C    T        0      0        2 
   5   chr5_74732506     HCab    C    T      0.5      1        2 
   5   chr5_74732506     HPrz    C    T        0      0        2 
   5   chr5_74732506     ZBoe    C    T        0      0        2 
   5   chr5_74732506     ZGre    C    T        0      0        2 
   5   chr5_74732506     ZHar    C    T        0      0        2 
   5   chr5_74732506   Sample    C    T        0      0        2 
   5   chr5_74732537     AAsi    T    C        0      0        2 
   5   chr5_74732537     AKia    T    C        0      0        2 
   5   chr5_74732537     AOna    T    C        0      0        2 
   5   chr5_74732537     ASom    T    C        0      0        2 
   5   chr5_74732537     HCab    T    C        0      0        2 
   5   chr5_74732537     HPrz    T    C        0      0        2 
   5   chr5_74732537     ZBoe    T    C        0      0        2 
   5   chr5_74732537     ZGre    T    C        1      2        2 
   5   chr5_74732537     ZHar    T    C        0      0        2 
   5   chr5_74732537   Sample    T    C        0      0        2 
   5   chr5_74733701     AAsi    T    C      0.5      1        2 
   5   chr5_74733701     AKia    T    C        0      0        2 
   5   chr5_74733701     AOna    T    C        0      0        2 
   5   chr5_74733701     ASom    T    C        0      0        2 
   5   chr5_74733701     HCab    T    C        0      0        2 
   5   chr5_74733701     HPrz    T    C        0      0        2 
   5   chr5_74733701     ZBoe    T    C        0      0        2 
   5   chr5_74733701     ZGre    T    C        0      0        2 
   5   chr5_74733701     ZHar    T    C        0      0        2 
   5   chr5_74733701   Sample    T    C        0      0        2 
   5   chr5_74735672     AAsi    T    C        0      0        2 
   5   chr5_74735672     AKia    T    C        0      0        2 
   5   chr5_74735672     AOna    T    C        0      0        2 
   5   chr5_74735672     ASom    T    C        0      0        2 
   5   chr5_74735672     HCab    T    C        1      2        2 
   5   chr5_74735672     HPrz    T    C        1      2        2 
   5   chr5_74735672     ZBoe    T    C        0      0        2 
   5   chr5_74735672     ZGre    T    C        0      0        2 
   5   chr5_74735672     ZHar    T    C        0      0        2 
   5   chr5_74735672   Sample    T    C        0      0        2 
   5   chr5_74752174     AAsi    T    G        1      2        2 
   5   chr5_74752174     AKia    T    G        0      0        2 
   5   chr5_74752174     AOna    T    G        0      0        2 
   5   chr5_74752174     ASom    T    G        1      2        2 
   5   chr5_74752174     HCab    T    G        0      0        2 
   5   chr5_74752174     HPrz    T    G        0      0        2 
   5   chr5_74752174     ZBoe    T    G        0      0        2 
   5   chr5_74752174     ZGre    T    G        0      0        2 
   5   chr5_74752174     ZHar    T    G        0      0        2 
   5   chr5_74752174   Sample    T    G        1      2        2 
   5   chr5_74755365     AAsi    C    T        0      0        2 
   5   chr5_74755365     AKia    C    T      0.5      1        2 
   5   chr5_74755365     AOna    C    T        0      0        2 
   5   chr5_74755365     ASom    C    T        0      0        2 
   5   chr5_74755365     HCab    C    T        0      0        2 
   5   chr5_74755365     HPrz    C    T        0      0        2 
   5   chr5_74755365     ZBoe    C    T        0      0        2 
   5   chr5_74755365     ZGre    C    T        0      0        2 
   5   chr5_74755365     ZHar    C    T        0      0        2 
   5   chr5_74755365   Sample    C    T        0      0        2 
   5   chr5_74759427     AAsi    G    T        0      0        2 
   5   chr5_74759427     AKia    G    T        0      0        2 
   5   chr5_74759427     AOna    G    T        0      0        2 
   5   chr5_74759427     ASom    G    T        0      0        2 
   5   chr5_74759427     HCab    G    T        1      2        2 
   5   chr5_74759427     HPrz    G    T        1      2        2 
   5   chr5_74759427     ZBoe    G    T        0      0        2 
   5   chr5_74759427     ZGre    G    T        0      0        2 
   5   chr5_74759427     ZHar    G    T        0      0        2 
   5   chr5_74759427   Sample    G    T        0      0        2 
   5   chr5_74762845     AAsi    T    C        0      0        2 
   5   chr5_74762845     AKia    T    C        0      0        2 
   5   chr5_74762845     AOna    T    C        0      0        2 
   5   chr5_74762845     ASom    T    C        0      0        2 
   5   chr5_74762845     HCab    T    C        0      0        2 
   5   chr5_74762845     HPrz    T    C        0      0        2 
   5   chr5_74762845     ZBoe    T    C      0.5      1        2 
   5   chr5_74762845     ZGre    T    C        0      0        2 
   5   chr5_74762845     ZHar    T    C        0      0        2 
   5   chr5_74762845   Sample    T    C        0      0        2 
   5   chr5_74763112     AAsi    C    G        0      0        2 
   5   chr5_74763112     AKia    C    G        0      0        2 
   5   chr5_74763112     AOna    C    G        0      0        2 
   5   chr5_74763112     ASom    C    G        0      0        2 
   5   chr5_74763112     HCab    C    G        0      0        2 
   5   chr5_74763112     HPrz    C    G        0      0        2 
   5   chr5_74763112     ZBoe    C    G        0      0        2 
   5   chr5_74763112     ZGre    C    G      0.5      1        2 
   5   chr5_74763112     ZHar    C    G        0      0        2 
   5   chr5_74763112   Sample    C    G        0      0        2 
   5   chr5_74774690     AAsi    A    C        0      0        2 
   5   chr5_74774690     AKia    A    C        0      0        2 
   5   chr5_74774690     AOna    A    C        0      0        2 
   5   chr5_74774690     ASom    A    C        0      0        2 
   5   chr5_74774690     HCab    A    C        1      2        2 
   5   chr5_74774690     HPrz    A    C        1      2        2 
   5   chr5_74774690     ZBoe    A    C        0      0        2 
   5   chr5_74774690     ZGre    A    C        0      0        2 
   5   chr5_74774690     ZHar    A    C        0      0        2 
   5   chr5_74774690   Sample    A    C        0      0        2 
   5   chr5_74776130     AAsi    T    C        0      0        2 
   5   chr5_74776130     AKia    T    C        0      0        2 
   5   chr5_74776130     AOna    T    C        1      2        2 
   5   chr5_74776130     ASom    T    C        0      0        2 
   5   chr5_74776130     HCab    T    C        0      0        2 
   5   chr5_74776130     HPrz    T    C        0      0        2 
   5   chr5_74776130     ZBoe    T    C        0      0        2 
   5   chr5_74776130     ZGre    T    C        0      0        2 
   5   chr5_74776130     ZHar    T    C        0      0        2 
   5   chr5_74776130   Sample    T    C        0      0        2 
   5   chr5_74780683     AAsi    A    G        0      0        2 
   5   chr5_74780683     AKia    A    G        0      0        2 
   5   chr5_74780683     AOna    A    G        0      0        2 
   5   chr5_74780683     ASom    A    G        0      0        2 
   5   chr5_74780683     HCab    A    G        0      0        2 
   5   chr5_74780683     HPrz    A    G      0.5      1        2 
   5   chr5_74780683     ZBoe    A    G        0      0        2 
   5   chr5_74780683     ZGre    A    G        0      0        2 
   5   chr5_74780683     ZHar    A    G        0      0        2 
   5   chr5_74780683   Sample    A    G        0      0        2 
   5   chr5_74781001     AAsi    A    G        0      0        2 
   5   chr5_74781001     AKia    A    G        0      0        2 
   5   chr5_74781001     AOna    A    G        1      2        2 
   5   chr5_74781001     ASom    A    G        0      0        2 
   5   chr5_74781001     HCab    A    G        0      0        2 
   5   chr5_74781001     HPrz    A    G        0      0        2 
   5   chr5_74781001     ZBoe    A    G        0      0        2 
   5   chr5_74781001     ZGre    A    G        0      0        2 
   5   chr5_74781001     ZHar    A    G        0      0        2 
   5   chr5_74781001   Sample    A    G        0      0        2 
   5   chr5_74786306     AAsi    C    T        0      0        2 
   5   chr5_74786306     AKia    C    T        0      0        2 
   5   chr5_74786306     AOna    C    T        0      0        2 
   5   chr5_74786306     ASom    C    T        0      0        2 
   5   chr5_74786306     HCab    C    T        0      0        2 
   5   chr5_74786306     HPrz    C    T        0      0        2 
   5   chr5_74786306     ZBoe    C    T      0.5      1        2 
   5   chr5_74786306     ZGre    C    T        0      0        2 
   5   chr5_74786306     ZHar    C    T        0      0        2 
   5   chr5_74786306   Sample    C    T        0      0        2 
   5   chr5_74786391     AAsi    T    A        0      0        2 
   5   chr5_74786391     AKia    T    A        0      0        2 
   5   chr5_74786391     AOna    T    A        0      0        2 
   5   chr5_74786391     ASom    T    A        0      0        2 
   5   chr5_74786391     HCab    T    A        0      0        2 
   5   chr5_74786391     HPrz    T    A        0      0        2 
   5   chr5_74786391     ZBoe    T    A        0      0        2 
   5   chr5_74786391     ZGre    T    A        1      2        2 
   5   chr5_74786391     ZHar    T    A        0      0        2 
   5   chr5_74786391   Sample    T    A        0      0        2 
   5   chr5_74792631     AAsi    C    T        0      0        2 
   5   chr5_74792631     AKia    C    T        0      0        2 
   5   chr5_74792631     AOna    C    T      0.5      1        2 
   5   chr5_74792631     ASom    C    T        0      0        2 
   5   chr5_74792631     HCab    C    T        0      0        2 
   5   chr5_74792631     HPrz    C    T        0      0        2 
   5   chr5_74792631     ZBoe    C    T        0      0        2 
   5   chr5_74792631     ZGre    C    T        0      0        2 
   5   chr5_74792631     ZHar    C    T        0      0        2 
   5   chr5_74792631   Sample    C    T        0      0        2 
   5   chr5_74800974     AAsi    C    T        0      0        2 
   5   chr5_74800974     AKia    C    T        0      0        2 
   5   chr5_74800974     AOna    C    T        0      0        2 
   5   chr5_74800974     ASom    C    T        0      0        2 
   5   chr5_74800974     HCab    C    T        1      2        2 
   5   chr5_74800974     HPrz    C    T        1      2        2 
   5   chr5_74800974     ZBoe    C    T        0      0        2 
   5   chr5_74800974     ZGre    C    T        0      0        2 
   5   chr5_74800974     ZHar    C    T        0      0        2 
   5   chr5_74800974   Sample    C    T        0      0        2 
   5   chr5_74804804     AAsi    G    A        0      0        2 
   5   chr5_74804804     AKia    G    A        0      0        2 
   5   chr5_74804804     AOna    G    A        0      0        2 
   5   chr5_74804804     ASom    G    A        0      0        2 
   5   chr5_74804804     HCab    G    A        0      0        2 
   5   chr5_74804804     HPrz    G    A        0      0        2 
   5   chr5_74804804     ZBoe    G    A        0      0        2 
   5   chr5_74804804     ZGre    G    A      0.5      1        2 
   5   chr5_74804804     ZHar    G    A        0      0        2 
   5   chr5_74804804   Sample    G    A        0      0        2 
   5   chr5_74809319     AAsi    G    A        0      0        2 
   5   chr5_74809319     AKia    G    A        0      0        2 
   5   chr5_74809319     AOna    G    A        0      0        2 
   5   chr5_74809319     ASom    G    A        0      0        2 
   5   chr5_74809319     HCab    G    A        0      0        2 
   5   chr5_74809319     HPrz    G    A      0.5      1        2 
   5   chr5_74809319     ZBoe    G    A        0      0        2 
   5   chr5_74809319     ZGre    G    A        0      0        2 
   5   chr5_74809319     ZHar    G    A        0      0        2 
   5   chr5_74809319   Sample    G    A        0      0        2 
   5   chr5_74813321     AAsi    A    G        0      0        2 
   5   chr5_74813321     AKia    A    G        0      0        2 
   5   chr5_74813321     AOna    A    G        0      0        2 
   5   chr5_74813321     ASom    A    G        0      0        2 
   5   chr5_74813321     HCab    A    G      0.5      1        2 
   5   chr5_74813321     HPrz    A    G        0      0        2 
   5   chr5_74813321     ZBoe    A    G        0      0        2 
   5   chr5_74813321     ZGre    A    G        0      0        2 
   5   chr5_74813321     ZHar    A    G        0      0        2 
   5   chr5_74813321   Sample    A    G        0      0        2 
   5   chr5_74817558     AAsi    A    T        0      0        2 
   5   chr5_74817558     AKia    A    T        0      0        2 
   5   chr5_74817558     AOna    A    T        0      0        2 
   5   chr5_74817558     ASom    A    T        0      0        2 
   5   chr5_74817558     HCab    A    T        0      0        2 
   5   chr5_74817558     HPrz    A    T        0      0        2 
   5   chr5_74817558     ZBoe    A    T        0      0        2 
   5   chr5_74817558     ZGre    A    T        1      2        2 
   5   chr5_74817558     ZHar    A    T        0      0        2 
   5   chr5_74817558   Sample    A    T        0      0        2 
   5   chr5_74825273     AAsi    T    C        0      0        2 
   5   chr5_74825273     AKia    T    C        0      0        2 
   5   chr5_74825273     AOna    T    C        0      0        2 
   5   chr5_74825273     ASom    T    C        0      0        2 
   5   chr5_74825273     HCab    T    C        0      0        2 
   5   chr5_74825273     HPrz    T    C        0      0        2 
   5   chr5_74825273     ZBoe    T    C        0      0        2 
   5   chr5_74825273     ZGre    T    C        0      0        2 
   5   chr5_74825273     ZHar    T    C      0.5      1        2 
   5   chr5_74825273   Sample    T    C        0      0        2 
   5   chr5_74832371     AAsi    G    A        0      0        2 
   5   chr5_74832371     AKia    G    A        0      0        2 
   5   chr5_74832371     AOna    G    A        0      0        2 
   5   chr5_74832371     ASom    G    A        0      0        2 
   5   chr5_74832371     HCab    G    A      0.5      1        2 
   5   chr5_74832371     HPrz    G    A        0      0        2 
   5   chr5_74832371     ZBoe    G    A        0      0        2 
   5   chr5_74832371     ZGre    G    A        0      0        2 
   5   chr5_74832371     ZHar    G    A        0      0        2 
   5   chr5_74832371   Sample    G    A        0      0        2 
   5   chr5_74834675     AAsi    T    C        0      0        2 
   5   chr5_74834675     AKia    T    C        0      0        2 
   5   chr5_74834675     AOna    T    C        0      0        2 
   5   chr5_74834675     ASom    T    C        0      0        2 
   5   chr5_74834675     HCab    T    C        1      2        2 
   5   chr5_74834675     HPrz    T    C        1      2        2 
   5   chr5_74834675     ZBoe    T    C        0      0        2 
   5   chr5_74834675     ZGre    T    C        0      0        2 
   5   chr5_74834675     ZHar    T    C        0      0        2 
   5   chr5_74834675   Sample    T    C        0      0        2 
   5   chr5_74856969     AAsi    A    G        0      0        2 
   5   chr5_74856969     AKia    A    G        0      0        2 
   5   chr5_74856969     AOna    A    G        0      0        2 
   5   chr5_74856969     ASom    A    G        0      0        2 
   5   chr5_74856969     HCab    A    G      0.5      1        2 
   5   chr5_74856969     HPrz    A    G        0      0        2 
   5   chr5_74856969     ZBoe    A    G        0      0        2 
   5   chr5_74856969     ZGre    A    G        0      0        2 
   5   chr5_74856969     ZHar    A    G        0      0        2 
   5   chr5_74856969   Sample    A    G        0      0        2 
   5   chr5_74857041     AAsi    G    C        1      2        2 
   5   chr5_74857041     AKia    G    C        0      0        2 
   5   chr5_74857041     AOna    G    C        0      0        2 
   5   chr5_74857041     ASom    G    C        1      2        2 
   5   chr5_74857041     HCab    G    C        0      0        2 
   5   chr5_74857041     HPrz    G    C        0      0        2 
   5   chr5_74857041     ZBoe    G    C        0      0        2 
   5   chr5_74857041     ZGre    G    C        0      0        2 
   5   chr5_74857041     ZHar    G    C        0      0        2 
   5   chr5_74857041   Sample    G    C        1      2        2 
   5   chr5_74898820     AAsi    C    T        0      0        2 
   5   chr5_74898820     AKia    C    T        0      0        2 
   5   chr5_74898820     AOna    C    T        0      0        2 
   5   chr5_74898820     ASom    C    T        0      0        2 
   5   chr5_74898820     HCab    C    T        0      0        2 
   5   chr5_74898820     HPrz    C    T        0      0        2 
   5   chr5_74898820     ZBoe    C    T      0.5      1        2 
   5   chr5_74898820     ZGre    C    T        0      0        2 
   5   chr5_74898820     ZHar    C    T        0      0        2 
   5   chr5_74898820   Sample    C    T        0      0        2 
   5   chr5_75022852     AAsi    A    G        0      0        2 
   5   chr5_75022852     AKia    A    G        0      0        2 
   5   chr5_75022852     AOna    A    G        0      0        2 
   5   chr5_75022852     ASom    A    G        0      0        2 
   5   chr5_75022852     HCab    A    G      0.5      1        2 
   5   chr5_75022852     HPrz    A    G        0      0        2 
   5   chr5_75022852     ZBoe    A    G        0      0        2 
   5   chr5_75022852     ZGre    A    G        0      0        2 
   5   chr5_75022852     ZHar    A    G        0      0        2 
   5   chr5_75022852   Sample    A    G        0      0        2 
   5   chr5_75026016     AAsi    T    G        0      0        2 
   5   chr5_75026016     AKia    T    G        0      0        2 
   5   chr5_75026016     AOna    T    G        0      0        2 
   5   chr5_75026016     ASom    T    G        0      0        2 
   5   chr5_75026016     HCab    T    G        0      0        2 
   5   chr5_75026016     HPrz    T    G        0      0        2 
   5   chr5_75026016     ZBoe    T    G        0      0        2 
   5   chr5_75026016     ZGre    T    G        1      2        2 
   5   chr5_75026016     ZHar    T    G        0      0        2 
   5   chr5_75026016   Sample    T    G        0      0        2 
   5   chr5_75026399     AAsi    A    G        0      0        2 
   5   chr5_75026399     AKia    A    G        0      0        2 
   5   chr5_75026399     AOna    A    G        0      0        2 
   5   chr5_75026399     ASom    A    G        0      0        2 
   5   chr5_75026399     HCab    A    G      0.5      1        2 
   5   chr5_75026399     HPrz    A    G        0      0        2 
   5   chr5_75026399     ZBoe    A    G        0      0        2 
   5   chr5_75026399     ZGre    A    G        0      0        2 
   5   chr5_75026399     ZHar    A    G        0      0        2 
   5   chr5_75026399   Sample    A    G        0      0        2 
   5   chr5_75026771     AAsi    A    T        0      0        2 
   5   chr5_75026771     AKia    A    T        0      0        2 
   5   chr5_75026771     AOna    A    T        0      0        2 
   5   chr5_75026771     ASom    A    T        0      0        2 
   5   chr5_75026771     HCab    A    T      0.5      1        2 
   5   chr5_75026771     HPrz    A    T        0      0        2 
   5   chr5_75026771     ZBoe    A    T        0      0        2 
   5   chr5_75026771     ZGre    A    T        0      0        2 
   5   chr5_75026771     ZHar    A    T        0      0        2 
   5   chr5_75026771   Sample    A    T        0      0        2 
   5   chr5_75027893     AAsi    T    A        0      0        2 
   5   chr5_75027893     AKia    T    A        0      0        2 
   5   chr5_75027893     AOna    T    A        0      0        2 
   5   chr5_75027893     ASom    T    A        0      0        2 
   5   chr5_75027893     HCab    T    A      0.5      1        2 
   5   chr5_75027893     HPrz    T    A        1      2        2 
   5   chr5_75027893     ZBoe    T    A        0      0        2 
   5   chr5_75027893     ZGre    T    A        0      0        2 
   5   chr5_75027893     ZHar    T    A        0      0        2 
   5   chr5_75027893   Sample    T    A        0      0        2 
   5   chr5_75030774     AAsi    T    C        0      0        2 
   5   chr5_75030774     AKia    T    C        0      0        2 
   5   chr5_75030774     AOna    T    C        0      0        2 
   5   chr5_75030774     ASom    T    C        0      0        2 
   5   chr5_75030774     HCab    T    C        0      0        2 
   5   chr5_75030774     HPrz    T    C        0      0        2 
   5   chr5_75030774     ZBoe    T    C        0      0        2 
   5   chr5_75030774     ZGre    T    C        0      0        2 
   5   chr5_75030774     ZHar    T    C      0.5      1        2 
   5   chr5_75030774   Sample    T    C        0      0        2 
   5   chr5_75032650     AAsi    T    C        0      0        2 
   5   chr5_75032650     AKia    T    C        0      0        2 
   5   chr5_75032650     AOna    T    C        0      0        2 
   5   chr5_75032650     ASom    T    C        0      0        2 
   5   chr5_75032650     HCab    T    C        0      0        2 
   5   chr5_75032650     HPrz    T    C        0      0        2 
   5   chr5_75032650     ZBoe    T    C        0      0        2 
   5   chr5_75032650     ZGre    T    C        0      0        2 
   5   chr5_75032650     ZHar    T    C      0.5      1        2 
   5   chr5_75032650   Sample    T    C        0      0        2 
   5   chr5_75044923     AAsi    G    T        0      0        2 
   5   chr5_75044923     AKia    G    T        0      0        2 
   5   chr5_75044923     AOna    G    T        0      0        2 
   5   chr5_75044923     ASom    G    T        0      0        2 
   5   chr5_75044923     HCab    G    T        1      2        2 
   5   chr5_75044923     HPrz    G    T        1      2        2 
   5   chr5_75044923     ZBoe    G    T        0      0        2 
   5   chr5_75044923     ZGre    G    T        0      0        2 
   5   chr5_75044923     ZHar    G    T        0      0        2 
   5   chr5_75044923   Sample    G    T        0      0        2 
   5   chr5_75053770     AAsi    T    C        0      0        2 
   5   chr5_75053770     AKia    T    C        0      0        2 
   5   chr5_75053770     AOna    T    C        1      2        2 
   5   chr5_75053770     ASom    T    C        0      0        2 
   5   chr5_75053770     HCab    T    C        0      0        2 
   5   chr5_75053770     HPrz    T    C        0      0        2 
   5   chr5_75053770     ZBoe    T    C        0      0        2 
   5   chr5_75053770     ZGre    T    C        0      0        2 
   5   chr5_75053770     ZHar    T    C        0      0        2 
   5   chr5_75053770   Sample    T    C        0      0        2 
   5   chr5_75059021     AAsi    C    A        0      0        2 
   5   chr5_75059021     AKia    C    A        0      0        2 
   5   chr5_75059021     AOna    C    A        0      0        2 
   5   chr5_75059021     ASom    C    A        0      0        2 
   5   chr5_75059021     HCab    C    A        0      0        2 
   5   chr5_75059021     HPrz    C    A      0.5      1        2 
   5   chr5_75059021     ZBoe    C    A        0      0        2 
   5   chr5_75059021     ZGre    C    A        0      0        2 
   5   chr5_75059021     ZHar    C    A        0      0        2 
   5   chr5_75059021   Sample    C    A        0      0        2 
   5   chr5_75063075     AAsi    G    A        0      0        2 
   5   chr5_75063075     AKia    G    A        0      0        2 
   5   chr5_75063075     AOna    G    A        0      0        2 
   5   chr5_75063075     ASom    G    A        0      0        2 
   5   chr5_75063075     HCab    G    A        0      0        2 
   5   chr5_75063075     HPrz    G    A        0      0        2 
   5   chr5_75063075     ZBoe    G    A        0      0        2 
   5   chr5_75063075     ZGre    G    A        0      0        2 
   5   chr5_75063075     ZHar    G    A      0.5      1        2 
   5   chr5_75063075   Sample    G    A        0      0        2 
   5   chr5_75076857     AAsi    G    C        0      0        2 
   5   chr5_75076857     AKia    G    C        0      0        2 
   5   chr5_75076857     AOna    G    C        0      0        2 
   5   chr5_75076857     ASom    G    C        0      0        2 
   5   chr5_75076857     HCab    G    C        0      0        2 
   5   chr5_75076857     HPrz    G    C        0      0        2 
   5   chr5_75076857     ZBoe    G    C        0      0        2 
   5   chr5_75076857     ZGre    G    C        1      2        2 
   5   chr5_75076857     ZHar    G    C        0      0        2 
   5   chr5_75076857   Sample    G    C        0      0        2 
   5   chr5_75089651     AAsi    T    C        0      0        2 
   5   chr5_75089651     AKia    T    C        0      0        2 
   5   chr5_75089651     AOna    T    C        0      0        2 
   5   chr5_75089651     ASom    T    C        0      0        2 
   5   chr5_75089651     HCab    T    C        0      0        2 
   5   chr5_75089651     HPrz    T    C        0      0        2 
   5   chr5_75089651     ZBoe    T    C      0.5      1        2 
   5   chr5_75089651     ZGre    T    C        0      0        2 
   5   chr5_75089651     ZHar    T    C        0      0        2 
   5   chr5_75089651   Sample    T    C        0      0        2 
   5   chr5_75095697     AAsi    G    T        0      0        2 
   5   chr5_75095697     AKia    G    T        0      0        2 
   5   chr5_75095697     AOna    G    T        0      0        2 
   5   chr5_75095697     ASom    G    T        0      0        2 
   5   chr5_75095697     HCab    G    T        0      0        2 
   5   chr5_75095697     HPrz    G    T        0      0        2 
   5   chr5_75095697     ZBoe    G    T        0      0        2 
   5   chr5_75095697     ZGre    G    T      0.5      1        2 
   5   chr5_75095697     ZHar    G    T        0      0        2 
   5   chr5_75095697   Sample    G    T        0      0        2 
   5   chr5_75098453     AAsi    A    G        0      0        2 
   5   chr5_75098453     AKia    A    G      0.5      1        2 
   5   chr5_75098453     AOna    A    G        0      0        2 
   5   chr5_75098453     ASom    A    G        0      0        2 
   5   chr5_75098453     HCab    A    G        0      0        2 
   5   chr5_75098453     HPrz    A    G        0      0        2 
   5   chr5_75098453     ZBoe    A    G        0      0        2 
   5   chr5_75098453     ZGre    A    G        0      0        2 
   5   chr5_75098453     ZHar    A    G        0      0        2 
   5   chr5_75098453   Sample    A    G        0      0        2 
   5   chr5_75107481     AAsi    A    G        0      0        2 
   5   chr5_75107481     AKia    A    G        0      0        2 
   5   chr5_75107481     AOna    A    G        0      0        2 
   5   chr5_75107481     ASom    A    G        0      0        2 
   5   chr5_75107481     HCab    A    G        1      2        2 
   5   chr5_75107481     HPrz    A    G        1      2        2 
   5   chr5_75107481     ZBoe    A    G        0      0        2 
   5   chr5_75107481     ZGre    A    G        0      0        2 
   5   chr5_75107481     ZHar    A    G        0      0        2 
   5   chr5_75107481   Sample    A    G        0      0        2 
   5   chr5_75186858     AAsi    C    T        0      0        2 
   5   chr5_75186858     AKia    C    T        1      2        2 
   5   chr5_75186858     AOna    C    T      0.5      1        2 
   5   chr5_75186858     ASom    C    T        0      0        2 
   5   chr5_75186858     HCab    C    T        0      0        2 
   5   chr5_75186858     HPrz    C    T        0      0        2 
   5   chr5_75186858     ZBoe    C    T        0      0        2 
   5   chr5_75186858     ZGre    C    T        0      0        2 
   5   chr5_75186858     ZHar    C    T        0      0        2 
   5   chr5_75186858   Sample    C    T        0      0        2 
   5   chr5_75187190     AAsi    A    G        0      0        2 
   5   chr5_75187190     AKia    A    G        0      0        2 
   5   chr5_75187190     AOna    A    G        0      0        2 
   5   chr5_75187190     ASom    A    G        0      0        2 
   5   chr5_75187190     HCab    A    G        1      2        2 
   5   chr5_75187190     HPrz    A    G        1      2        2 
   5   chr5_75187190     ZBoe    A    G      0.5      1        2 
   5   chr5_75187190     ZGre    A    G        0      0        2 
   5   chr5_75187190     ZHar    A    G        0      0        2 
   5   chr5_75187190   Sample    A    G        0      0        2 
   5   chr5_75190024     AAsi    T    A        0      0        2 
   5   chr5_75190024     AKia    T    A        0      0        2 
   5   chr5_75190024     AOna    T    A        0      0        2 
   5   chr5_75190024     ASom    T    A        0      0        2 
   5   chr5_75190024     HCab    T    A        1      2        2 
   5   chr5_75190024     HPrz    T    A        1      2        2 
   5   chr5_75190024     ZBoe    T    A        0      0        2 
   5   chr5_75190024     ZGre    T    A        0      0        2 
   5   chr5_75190024     ZHar    T    A        0      0        2 
   5   chr5_75190024   Sample    T    A        0      0        2 
   5   chr5_75200819     AAsi    A    C        0      0        2 
   5   chr5_75200819     AKia    A    C        1      2        2 
   5   chr5_75200819     AOna    A    C      0.5      1        2 
   5   chr5_75200819     ASom    A    C        0      0        2 
   5   chr5_75200819     HCab    A    C        0      0        2 
   5   chr5_75200819     HPrz    A    C        0      0        2 
   5   chr5_75200819     ZBoe    A    C        0      0        2 
   5   chr5_75200819     ZGre    A    C        0      0        2 
   5   chr5_75200819     ZHar    A    C        0      0        2 
   5   chr5_75200819   Sample    A    C        0      0        2 
   5   chr5_75201779     AAsi    T    C        0      0        2 
   5   chr5_75201779     AKia    T    C        0      0        2 
   5   chr5_75201779     AOna    T    C        0      0        2 
   5   chr5_75201779     ASom    T    C        0      0        2 
   5   chr5_75201779     HCab    T    C        0      0        2 
   5   chr5_75201779     HPrz    T    C        0      0        2 
   5   chr5_75201779     ZBoe    T    C        0      0        2 
   5   chr5_75201779     ZGre    T    C      0.5      1        2 
   5   chr5_75201779     ZHar    T    C        0      0        2 
   5   chr5_75201779   Sample    T    C        0      0        2 
   5   chr5_75202027     AAsi    A    G        0      0        2 
   5   chr5_75202027     AKia    A    G        0      0        2 
   5   chr5_75202027     AOna    A    G        0      0        2 
   5   chr5_75202027     ASom    A    G        0      0        2 
   5   chr5_75202027     HCab    A    G        0      0        2 
   5   chr5_75202027     HPrz    A    G        0      0        2 
   5   chr5_75202027     ZBoe    A    G      0.5      1        2 
   5   chr5_75202027     ZGre    A    G        0      0        2 
   5   chr5_75202027     ZHar    A    G        1      2        2 
   5   chr5_75202027   Sample    A    G        0      0        2 
   5   chr5_75210734     AAsi    G    A        0      0        2 
   5   chr5_75210734     AKia    G    A        0      0        2 
   5   chr5_75210734     AOna    G    A        0      0        2 
   5   chr5_75210734     ASom    G    A        0      0        2 
   5   chr5_75210734     HCab    G    A        1      2        2 
   5   chr5_75210734     HPrz    G    A        1      2        2 
   5   chr5_75210734     ZBoe    G    A        0      0        2 
   5   chr5_75210734     ZGre    G    A        0      0        2 
   5   chr5_75210734     ZHar    G    A        0      0        2 
   5   chr5_75210734   Sample    G    A        0      0        2 
   5   chr5_75236385     AAsi    A    C        0      0        2 
   5   chr5_75236385     AKia    A    C        1      2        2 
   5   chr5_75236385     AOna    A    C      0.5      1        2 
   5   chr5_75236385     ASom    A    C        0      0        2 
   5   chr5_75236385     HCab    A    C        0      0        2 
   5   chr5_75236385     HPrz    A    C        0      0        2 
   5   chr5_75236385     ZBoe    A    C        0      0        2 
   5   chr5_75236385     ZGre    A    C        0      0        2 
   5   chr5_75236385     ZHar    A    C        0      0        2 
   5   chr5_75236385   Sample    A    C        0      0        2 
   5   chr5_75237768     AAsi    T    G      0.5      1        2 
   5   chr5_75237768     AKia    T    G        0      0        2 
   5   chr5_75237768     AOna    T    G        0      0        2 
   5   chr5_75237768     ASom    T    G        1      2        2 
   5   chr5_75237768     HCab    T    G        0      0        2 
   5   chr5_75237768     HPrz    T    G        0      0        2 
   5   chr5_75237768     ZBoe    T    G        0      0        2 
   5   chr5_75237768     ZGre    T    G        0      0        2 
   5   chr5_75237768     ZHar    T    G        0      0        2 
   5   chr5_75237768   Sample    T    G        1      2        2 
   5   chr5_75248425     AAsi    T    C        0      0        2 
   5   chr5_75248425     AKia    T    C        0      0        2 
   5   chr5_75248425     AOna    T    C        0      0        2 
   5   chr5_75248425     ASom    T    C        0      0        2 
   5   chr5_75248425     HCab    T    C        0      0        2 
   5   chr5_75248425     HPrz    T    C      0.5      1        2 
   5   chr5_75248425     ZBoe    T    C        0      0        2 
   5   chr5_75248425     ZGre    T    C        0      0        2 
   5   chr5_75248425     ZHar    T    C        0      0        2 
   5   chr5_75248425   Sample    T    C        0      0        2 
   5   chr5_75251721     AAsi    G    A        0      0        2 
   5   chr5_75251721     AKia    G    A        0      0        2 
   5   chr5_75251721     AOna    G    A        0      0        2 
   5   chr5_75251721     ASom    G    A        0      0        2 
   5   chr5_75251721     HCab    G    A        1      2        2 
   5   chr5_75251721     HPrz    G    A        1      2        2 
   5   chr5_75251721     ZBoe    G    A        0      0        2 
   5   chr5_75251721     ZGre    G    A        0      0        2 
   5   chr5_75251721     ZHar    G    A        0      0        2 
   5   chr5_75251721   Sample    G    A        0      0        2 
   5   chr5_75265600     AAsi    G    T        0      0        2 
   5   chr5_75265600     AKia    G    T        0      0        2 
   5   chr5_75265600     AOna    G    T      0.5      1        2 
   5   chr5_75265600     ASom    G    T        0      0        2 
   5   chr5_75265600     HCab    G    T        0      0        2 
   5   chr5_75265600     HPrz    G    T        0      0        2 
   5   chr5_75265600     ZBoe    G    T        0      0        2 
   5   chr5_75265600     ZGre    G    T        0      0        2 
   5   chr5_75265600     ZHar    G    T        0      0        2 
   5   chr5_75265600   Sample    G    T        0      0        2 
   5   chr5_75266543     AAsi    T    C        0      0        2 
   5   chr5_75266543     AKia    T    C        0      0        2 
   5   chr5_75266543     AOna    T    C        0      0        2 
   5   chr5_75266543     ASom    T    C        0      0        2 
   5   chr5_75266543     HCab    T    C        0      0        2 
   5   chr5_75266543     HPrz    T    C        0      0        2 
   5   chr5_75266543     ZBoe    T    C      0.5      1        2 
   5   chr5_75266543     ZGre    T    C        0      0        2 
   5   chr5_75266543     ZHar    T    C        0      0        2 
   5   chr5_75266543   Sample    T    C        0      0        2 
   5   chr5_75274157     AAsi    G    A        0      0        2 
   5   chr5_75274157     AKia    G    A        0      0        2 
   5   chr5_75274157     AOna    G    A        0      0        2 
   5   chr5_75274157     ASom    G    A        0      0        2 
   5   chr5_75274157     HCab    G    A        0      0        2 
   5   chr5_75274157     HPrz    G    A        0      0        2 
   5   chr5_75274157     ZBoe    G    A      0.5      1        2 
   5   chr5_75274157     ZGre    G    A        0      0        2 
   5   chr5_75274157     ZHar    G    A        1      2        2 
   5   chr5_75274157   Sample    G    A        0      0        2 
   5   chr5_75276538     AAsi    A    G        0      0        2 
   5   chr5_75276538     AKia    A    G        1      2        2 
   5   chr5_75276538     AOna    A    G      0.5      1        2 
   5   chr5_75276538     ASom    A    G        0      0        2 
   5   chr5_75276538     HCab    A    G        0      0        2 
   5   chr5_75276538     HPrz    A    G        0      0        2 
   5   chr5_75276538     ZBoe    A    G        0      0        2 
   5   chr5_75276538     ZGre    A    G        0      0        2 
   5   chr5_75276538     ZHar    A    G        0      0        2 
   5   chr5_75276538   Sample    A    G        0      0        2 
   5   chr5_75287699     AAsi    C    T      0.5      1        2 
   5   chr5_75287699     AKia    C    T        0      0        2 
   5   chr5_75287699     AOna    C    T        0      0        2 
   5   chr5_75287699     ASom    C    T        1      2        2 
   5   chr5_75287699     HCab    C    T        0      0        2 
   5   chr5_75287699     HPrz    C    T        0      0        2 
   5   chr5_75287699     ZBoe    C    T        0      0        2 
   5   chr5_75287699     ZGre    C    T        0      0        2 
   5   chr5_75287699     ZHar    C    T        0      0        2 
   5   chr5_75287699   Sample    C    T        1      2        2 
   5   chr5_75301312     AAsi    G    A        0      0        2 
   5   chr5_75301312     AKia    G    A        0      0        2 
   5   chr5_75301312     AOna    G    A        0      0        2 
   5   chr5_75301312     ASom    G    A        0      0        2 
   5   chr5_75301312     HCab    G    A        0      0        2 
   5   chr5_75301312     HPrz    G    A        0      0        2 
   5   chr5_75301312     ZBoe    G    A        0      0        2 
   5   chr5_75301312     ZGre    G    A        0      0        2 
   5   chr5_75301312     ZHar    G    A        1      2        2 
   5   chr5_75301312   Sample    G    A        0      0        2 
   5   chr5_75318711     AAsi    G    A        0      0        2 
   5   chr5_75318711     AKia    G    A        0      0        2 
   5   chr5_75318711     AOna    G    A        0      0        2 
   5   chr5_75318711     ASom    G    A        0      0        2 
   5   chr5_75318711     HCab    G    A        0      0        2 
   5   chr5_75318711     HPrz    G    A        0      0        2 
   5   chr5_75318711     ZBoe    G    A        0      0        2 
   5   chr5_75318711     ZGre    G    A      0.5      1        2 
   5   chr5_75318711     ZHar    G    A        0      0        2 
   5   chr5_75318711   Sample    G    A        0      0        2 
   5   chr5_75324480     AAsi    G    A        0      0        2 
   5   chr5_75324480     AKia    G    A        0      0        2 
   5   chr5_75324480     AOna    G    A        0      0        2 
   5   chr5_75324480     ASom    G    A        0      0        2 
   5   chr5_75324480     HCab    G    A        0      0        2 
   5   chr5_75324480     HPrz    G    A        0      0        2 
   5   chr5_75324480     ZBoe    G    A        0      0        2 
   5   chr5_75324480     ZGre    G    A        1      2        2 
   5   chr5_75324480     ZHar    G    A        0      0        2 
   5   chr5_75324480   Sample    G    A        0      0        2 
   5   chr5_75330030     AAsi    A    C        0      0        2 
   5   chr5_75330030     AKia    A    C        0      0        2 
   5   chr5_75330030     AOna    A    C        1      2        2 
   5   chr5_75330030     ASom    A    C        0      0        2 
   5   chr5_75330030     HCab    A    C        0      0        2 
   5   chr5_75330030     HPrz    A    C        0      0        2 
   5   chr5_75330030     ZBoe    A    C        0      0        2 
   5   chr5_75330030     ZGre    A    C        0      0        2 
   5   chr5_75330030     ZHar    A    C        0      0        2 
   5   chr5_75330030   Sample    A    C        0      0        2 
   5   chr5_75331798     AAsi    T    G        0      0        2 
   5   chr5_75331798     AKia    T    G        0      0        2 
   5   chr5_75331798     AOna    T    G        1      2        2 
   5   chr5_75331798     ASom    T    G        0      0        2 
   5   chr5_75331798     HCab    T    G        0      0        2 
   5   chr5_75331798     HPrz    T    G        0      0        2 
   5   chr5_75331798     ZBoe    T    G        0      0        2 
   5   chr5_75331798     ZGre    T    G        0      0        2 
   5   chr5_75331798     ZHar    T    G        0      0        2 
   5   chr5_75331798   Sample    T    G        0      0        2 
   5   chr5_75334879     AAsi    A    C        0      0        2 
   5   chr5_75334879     AKia    A    C        0      0        2 
   5   chr5_75334879     AOna    A    C        0      0        2 
   5   chr5_75334879     ASom    A    C        0      0        2 
   5   chr5_75334879     HCab    A    C        0      0        2 
   5   chr5_75334879     HPrz    A    C        0      0        2 
   5   chr5_75334879     ZBoe    A    C        0      0        2 
   5   chr5_75334879     ZGre    A    C        0      0        2 
   5   chr5_75334879     ZHar    A    C        1      2        2 
   5   chr5_75334879   Sample    A    C        0      0        2 
   5   chr5_75335258     AAsi    T    C        0      0        2 
   5   chr5_75335258     AKia    T    C        0      0        2 
   5   chr5_75335258     AOna    T    C        0      0        2 
   5   chr5_75335258     ASom    T    C        0      0        2 
   5   chr5_75335258     HCab    T    C        0      0        2 
   5   chr5_75335258     HPrz    T    C        0      0        2 
   5   chr5_75335258     ZBoe    T    C        0      0        2 
   5   chr5_75335258     ZGre    T    C        1      2        2 
   5   chr5_75335258     ZHar    T    C        0      0        2 
   5   chr5_75335258   Sample    T    C        0      0        2 
   5   chr5_75340550     AAsi    A    G        0      0        2 
   5   chr5_75340550     AKia    A    G        0      0        2 
   5   chr5_75340550     AOna    A    G        0      0        2 
   5   chr5_75340550     ASom    A    G        0      0        2 
   5   chr5_75340550     HCab    A    G        1      2        2 
   5   chr5_75340550     HPrz    A    G        1      2        2 
   5   chr5_75340550     ZBoe    A    G        0      0        2 
   5   chr5_75340550     ZGre    A    G        0      0        2 
   5   chr5_75340550     ZHar    A    G        0      0        2 
   5   chr5_75340550   Sample    A    G        0      0        2 
   5   chr5_75341560     AAsi    T    C        0      0        2 
   5   chr5_75341560     AKia    T    C        0      0        2 
   5   chr5_75341560     AOna    T    C        0      0        2 
   5   chr5_75341560     ASom    T    C        0      0        2 
   5   chr5_75341560     HCab    T    C        1      2        2 
   5   chr5_75341560     HPrz    T    C        1      2        2 
   5   chr5_75341560     ZBoe    T    C        0      0        2 
   5   chr5_75341560     ZGre    T    C        0      0        2 
   5   chr5_75341560     ZHar    T    C        0      0        2 
   5   chr5_75341560   Sample    T    C        0      0        2 
   5   chr5_75346324     AAsi    A    G        0      0        2 
   5   chr5_75346324     AKia    A    G        0      0        2 
   5   chr5_75346324     AOna    A    G        0      0        2 
   5   chr5_75346324     ASom    A    G        0      0        2 
   5   chr5_75346324     HCab    A    G        0      0        2 
   5   chr5_75346324     HPrz    A    G        0      0        2 
   5   chr5_75346324     ZBoe    A    G        0      0        2 
   5   chr5_75346324     ZGre    A    G        1      2        2 
   5   chr5_75346324     ZHar    A    G        0      0        2 
   5   chr5_75346324   Sample    A    G        0      0        2 
   5   chr5_75374222     AAsi    A    G      0.5      1        2 
   5   chr5_75374222     AKia    A    G        0      0        2 
   5   chr5_75374222     AOna    A    G        0      0        2 
   5   chr5_75374222     ASom    A    G        0      0        2 
   5   chr5_75374222     HCab    A    G        0      0        2 
   5   chr5_75374222     HPrz    A    G        0      0        2 
   5   chr5_75374222     ZBoe    A    G        0      0        2 
   5   chr5_75374222     ZGre    A    G        0      0        2 
   5   chr5_75374222     ZHar    A    G        0      0        2 
   5   chr5_75374222   Sample    A    G        0      0        2 
   5   chr5_75376865     AAsi    G    A        0      0        2 
   5   chr5_75376865     AKia    G    A        0      0        2 
   5   chr5_75376865     AOna    G    A        0      0        2 
   5   chr5_75376865     ASom    G    A        0      0        2 
   5   chr5_75376865     HCab    G    A        0      0        2 
   5   chr5_75376865     HPrz    G    A        0      0        2 
   5   chr5_75376865     ZBoe    G    A      0.5      1        2 
   5   chr5_75376865     ZGre    G    A        0      0        2 
   5   chr5_75376865     ZHar    G    A        0      0        2 
   5   chr5_75376865   Sample    G    A        0      0        2 
   5   chr5_75378649     AAsi    G    A        0      0        2 
   5   chr5_75378649     AKia    G    A        0      0        2 
   5   chr5_75378649     AOna    G    A        0      0        2 
   5   chr5_75378649     ASom    G    A        0      0        2 
   5   chr5_75378649     HCab    G    A        1      2        2 
   5   chr5_75378649     HPrz    G    A        1      2        2 
   5   chr5_75378649     ZBoe    G    A        0      0        2 
   5   chr5_75378649     ZGre    G    A        0      0        2 
   5   chr5_75378649     ZHar    G    A        0      0        2 
   5   chr5_75378649   Sample    G    A        0      0        2 
   5   chr5_75384453     AAsi    A    C        1      2        2 
   5   chr5_75384453     AKia    A    C        1      2        2 
   5   chr5_75384453     AOna    A    C        0      0        2 
   5   chr5_75384453     ASom    A    C        1      2        2 
   5   chr5_75384453     HCab    A    C        0      0        2 
   5   chr5_75384453     HPrz    A    C        0      0        2 
   5   chr5_75384453     ZBoe    A    C        0      0        2 
   5   chr5_75384453     ZGre    A    C        0      0        2 
   5   chr5_75384453     ZHar    A    C        0      0        2 
   5   chr5_75384453   Sample    A    C        1      2        2 
   5   chr5_75392234     AAsi    C    T        0      0        2 
   5   chr5_75392234     AKia    C    T        0      0        2 
   5   chr5_75392234     AOna    C    T        0      0        2 
   5   chr5_75392234     ASom    C    T        0      0        2 
   5   chr5_75392234     HCab    C    T        0      0        2 
   5   chr5_75392234     HPrz    C    T        0      0        2 
   5   chr5_75392234     ZBoe    C    T        0      0        2 
   5   chr5_75392234     ZGre    C    T        0      0        2 
   5   chr5_75392234     ZHar    C    T        1      2        2 
   5   chr5_75392234   Sample    C    T        0      0        2 
   5   chr5_75400083     AAsi    C    T        0      0        2 
   5   chr5_75400083     AKia    C    T        0      0        2 
   5   chr5_75400083     AOna    C    T        0      0        2 
   5   chr5_75400083     ASom    C    T        0      0        2 
   5   chr5_75400083     HCab    C    T        0      0        2 
   5   chr5_75400083     HPrz    C    T        0      0        2 
   5   chr5_75400083     ZBoe    C    T        0      0        2 
   5   chr5_75400083     ZGre    C    T        0      0        2 
   5   chr5_75400083     ZHar    C    T        1      2        2 
   5   chr5_75400083   Sample    C    T        0      0        2 
   5   chr5_75402238     AAsi    A    T        0      0        2 
   5   chr5_75402238     AKia    A    T        0      0        2 
   5   chr5_75402238     AOna    A    T        0      0        2 
   5   chr5_75402238     ASom    A    T        0      0        2 
   5   chr5_75402238     HCab    A    T        0      0        2 
   5   chr5_75402238     HPrz    A    T      0.5      1        2 
   5   chr5_75402238     ZBoe    A    T        0      0        2 
   5   chr5_75402238     ZGre    A    T        0      0        2 
   5   chr5_75402238     ZHar    A    T        0      0        2 
   5   chr5_75402238   Sample    A    T        0      0        2 
   5   chr5_75412257     AAsi    C    T        0      0        2 
   5   chr5_75412257     AKia    C    T        1      2        2 
   5   chr5_75412257     AOna    C    T        0      0        2 
   5   chr5_75412257     ASom    C    T        0      0        2 
   5   chr5_75412257     HCab    C    T        0      0        2 
   5   chr5_75412257     HPrz    C    T        0      0        2 
   5   chr5_75412257     ZBoe    C    T        0      0        2 
   5   chr5_75412257     ZGre    C    T        0      0        2 
   5   chr5_75412257     ZHar    C    T        0      0        2 
   5   chr5_75412257   Sample    C    T        0      0        2 
   5   chr5_75417074     AAsi    C    T        0      0        2 
   5   chr5_75417074     AKia    C    T        0      0        2 
   5   chr5_75417074     AOna    C    T        0      0        2 
   5   chr5_75417074     ASom    C    T        0      0        2 
   5   chr5_75417074     HCab    C    T        0      0        2 
   5   chr5_75417074     HPrz    C    T        0      0        2 
   5   chr5_75417074     ZBoe    C    T        0      0        2 
   5   chr5_75417074     ZGre    C    T        1      2        2 
   5   chr5_75417074     ZHar    C    T        0      0        2 
   5   chr5_75417074   Sample    C    T        0      0        2 
   5   chr5_75421379     AAsi    A    C        0      0        2 
   5   chr5_75421379     AKia    A    C        0      0        2 
   5   chr5_75421379     AOna    A    C        0      0        2 
   5   chr5_75421379     ASom    A    C        0      0        2 
   5   chr5_75421379     HCab    A    C      0.5      1        2 
   5   chr5_75421379     HPrz    A    C        0      0        2 
   5   chr5_75421379     ZBoe    A    C        0      0        2 
   5   chr5_75421379     ZGre    A    C        0      0        2 
   5   chr5_75421379     ZHar    A    C        0      0        2 
   5   chr5_75421379   Sample    A    C        0      0        2 
   5   chr5_75428920     AAsi    T    G        0      0        2 
   5   chr5_75428920     AKia    T    G        0      0        2 
   5   chr5_75428920     AOna    T    G        0      0        2 
   5   chr5_75428920     ASom    T    G        0      0        2 
   5   chr5_75428920     HCab    T    G        1      2        2 
   5   chr5_75428920     HPrz    T    G        1      2        2 
   5   chr5_75428920     ZBoe    T    G        0      0        2 
   5   chr5_75428920     ZGre    T    G        0      0        2 
   5   chr5_75428920     ZHar    T    G        0      0        2 
   5   chr5_75428920   Sample    T    G        0      0        2 
   5   chr5_75447789     AAsi    C    T        0      0        2 
   5   chr5_75447789     AKia    C    T        0      0        2 
   5   chr5_75447789     AOna    C    T        0      0        2 
   5   chr5_75447789     ASom    C    T        0      0        2 
   5   chr5_75447789     HCab    C    T        1      2        2 
   5   chr5_75447789     HPrz    C    T      0.5      1        2 
   5   chr5_75447789     ZBoe    C    T        0      0        2 
   5   chr5_75447789     ZGre    C    T        0      0        2 
   5   chr5_75447789     ZHar    C    T        0      0        2 
   5   chr5_75447789   Sample    C    T        0      0        2 
   5   chr5_75451247     AAsi    T    C        0      0        2 
   5   chr5_75451247     AKia    T    C        0      0        2 
   5   chr5_75451247     AOna    T    C      0.5      1        2 
   5   chr5_75451247     ASom    T    C        0      0        2 
   5   chr5_75451247     HCab    T    C        0      0        2 
   5   chr5_75451247     HPrz    T    C        0      0        2 
   5   chr5_75451247     ZBoe    T    C        0      0        2 
   5   chr5_75451247     ZGre    T    C        0      0        2 
   5   chr5_75451247     ZHar    T    C        0      0        2 
   5   chr5_75451247   Sample    T    C        0      0        2 
   5   chr5_75456640     AAsi    T    C        0      0        2 
   5   chr5_75456640     AKia    T    C        0      0        2 
   5   chr5_75456640     AOna    T    C      0.5      1        2 
   5   chr5_75456640     ASom    T    C        0      0        2 
   5   chr5_75456640     HCab    T    C        0      0        2 
   5   chr5_75456640     HPrz    T    C        0      0        2 
   5   chr5_75456640     ZBoe    T    C        0      0        2 
   5   chr5_75456640     ZGre    T    C        0      0        2 
   5   chr5_75456640     ZHar    T    C        0      0        2 
   5   chr5_75456640   Sample    T    C        0      0        2 
   5   chr5_75460240     AAsi    T    C        0      0        2 
   5   chr5_75460240     AKia    T    C        0      0        2 
   5   chr5_75460240     AOna    T    C        0      0        2 
   5   chr5_75460240     ASom    T    C        0      0        2 
   5   chr5_75460240     HCab    T    C        1      2        2 
   5   chr5_75460240     HPrz    T    C      0.5      1        2 
   5   chr5_75460240     ZBoe    T    C        0      0        2 
   5   chr5_75460240     ZGre    T    C        0      0        2 
   5   chr5_75460240     ZHar    T    C        0      0        2 
   5   chr5_75460240   Sample    T    C        0      0        2 
   5   chr5_75464223     AAsi    A    G        0      0        2 
   5   chr5_75464223     AKia    A    G        0      0        2 
   5   chr5_75464223     AOna    A    G        0      0        2 
   5   chr5_75464223     ASom    A    G        0      0        2 
   5   chr5_75464223     HCab    A    G        0      0        2 
   5   chr5_75464223     HPrz    A    G      0.5      1        2 
   5   chr5_75464223     ZBoe    A    G        0      0        2 
   5   chr5_75464223     ZGre    A    G        0      0        2 
   5   chr5_75464223     ZHar    A    G        0      0        2 
   5   chr5_75464223   Sample    A    G        0      0        2 
   5   chr5_75470621     AAsi    C    T        1      2        2 
   5   chr5_75470621     AKia    C    T        1      2        2 
   5   chr5_75470621     AOna    C    T        0      0        2 
   5   chr5_75470621     ASom    C    T        1      2        2 
   5   chr5_75470621     HCab    C    T        0      0        2 
   5   chr5_75470621     HPrz    C    T        0      0        2 
   5   chr5_75470621     ZBoe    C    T        0      0        2 
   5   chr5_75470621     ZGre    C    T        0      0        2 
   5   chr5_75470621     ZHar    C    T        0      0        2 
   5   chr5_75470621   Sample    C    T        1      2        2 
   5   chr5_75472241     AAsi    A    G        0      0        2 
   5   chr5_75472241     AKia    A    G        0      0        2 
   5   chr5_75472241     AOna    A    G        0      0        2 
   5   chr5_75472241     ASom    A    G        0      0        2 
   5   chr5_75472241     HCab    A    G      0.5      1        2 
   5   chr5_75472241     HPrz    A    G        0      0        2 
   5   chr5_75472241     ZBoe    A    G        0      0        2 
   5   chr5_75472241     ZGre    A    G        0      0        2 
   5   chr5_75472241     ZHar    A    G        0      0        2 
   5   chr5_75472241   Sample    A    G        0      0        2 
   5   chr5_75472841     AAsi    A    G        0      0        2 
   5   chr5_75472841     AKia    A    G        0      0        2 
   5   chr5_75472841     AOna    A    G      0.5      1        2 
   5   chr5_75472841     ASom    A    G        0      0        2 
   5   chr5_75472841     HCab    A    G        0      0        2 
   5   chr5_75472841     HPrz    A    G        0      0        2 
   5   chr5_75472841     ZBoe    A    G        0      0        2 
   5   chr5_75472841     ZGre    A    G        0      0        2 
   5   chr5_75472841     ZHar    A    G        0      0        2 
   5   chr5_75472841   Sample    A    G        0      0        2 
   5   chr5_75475336     AAsi    A    T        1      2        2 
   5   chr5_75475336     AKia    A    T        0      0        2 
   5   chr5_75475336     AOna    A    T        0      0        2 
   5   chr5_75475336     ASom    A    T        1      2        2 
   5   chr5_75475336     HCab    A    T        0      0        2 
   5   chr5_75475336     HPrz    A    T        0      0        2 
   5   chr5_75475336     ZBoe    A    T        0      0        2 
   5   chr5_75475336     ZGre    A    T        0      0        2 
   5   chr5_75475336     ZHar    A    T        0      0        2 
   5   chr5_75475336   Sample    A    T        1      2        2 
   5   chr5_75477260     AAsi    C    T        0      0        2 
   5   chr5_75477260     AKia    C    T        0      0        2 
   5   chr5_75477260     AOna    C    T      0.5      1        2 
   5   chr5_75477260     ASom    C    T        0      0        2 
   5   chr5_75477260     HCab    C    T        0      0        2 
   5   chr5_75477260     HPrz    C    T        0      0        2 
   5   chr5_75477260     ZBoe    C    T        0      0        2 
   5   chr5_75477260     ZGre    C    T        0      0        2 
   5   chr5_75477260     ZHar    C    T        0      0        2 
   5   chr5_75477260   Sample    C    T        0      0        2 
   5   chr5_75485130     AAsi    A    T        1      2        2 
   5   chr5_75485130     AKia    A    T        0      0        2 
   5   chr5_75485130     AOna    A    T        0      0        2 
   5   chr5_75485130     ASom    A    T        1      2        2 
   5   chr5_75485130     HCab    A    T        0      0        2 
   5   chr5_75485130     HPrz    A    T        0      0        2 
   5   chr5_75485130     ZBoe    A    T        0      0        2 
   5   chr5_75485130     ZGre    A    T        0      0        2 
   5   chr5_75485130     ZHar    A    T        0      0        2 
   5   chr5_75485130   Sample    A    T        1      2        2 
   5   chr5_75510080     AAsi    G    C        0      0        2 
   5   chr5_75510080     AKia    G    C        0      0        2 
   5   chr5_75510080     AOna    G    C        0      0        2 
   5   chr5_75510080     ASom    G    C        0      0        2 
   5   chr5_75510080     HCab    G    C        0      0        2 
   5   chr5_75510080     HPrz    G    C        0      0        2 
   5   chr5_75510080     ZBoe    G    C      0.5      1        2 
   5   chr5_75510080     ZGre    G    C        0      0        2 
   5   chr5_75510080     ZHar    G    C        0      0        2 
   5   chr5_75510080   Sample    G    C        0      0        2 
   5   chr5_75511568     AAsi    T    C      0.5      1        2 
   5   chr5_75511568     AKia    T    C        0      0        2 
   5   chr5_75511568     AOna    T    C        0      0        2 
   5   chr5_75511568     ASom    T    C        0      0        2 
   5   chr5_75511568     HCab    T    C        0      0        2 
   5   chr5_75511568     HPrz    T    C        0      0        2 
   5   chr5_75511568     ZBoe    T    C        0      0        2 
   5   chr5_75511568     ZGre    T    C        0      0        2 
   5   chr5_75511568     ZHar    T    C        0      0        2 
   5   chr5_75511568   Sample    T    C        0      0        2 
   5   chr5_75513773     AAsi    T    C        0      0        2 
   5   chr5_75513773     AKia    T    C        0      0        2 
   5   chr5_75513773     AOna    T    C        0      0        2 
   5   chr5_75513773     ASom    T    C        0      0        2 
   5   chr5_75513773     HCab    T    C        0      0        2 
   5   chr5_75513773     HPrz    T    C        0      0        2 
   5   chr5_75513773     ZBoe    T    C      0.5      1        2 
   5   chr5_75513773     ZGre    T    C        0      0        2 
   5   chr5_75513773     ZHar    T    C        0      0        2 
   5   chr5_75513773   Sample    T    C        0      0        2 
   5   chr5_75523046     AAsi    C    A        0      0        2 
   5   chr5_75523046     AKia    C    A        0      0        2 
   5   chr5_75523046     AOna    C    A        0      0        2 
   5   chr5_75523046     ASom    C    A        0      0        2 
   5   chr5_75523046     HCab    C    A        0      0        2 
   5   chr5_75523046     HPrz    C    A        0      0        2 
   5   chr5_75523046     ZBoe    C    A      0.5      1        2 
   5   chr5_75523046     ZGre    C    A        0      0        2 
   5   chr5_75523046     ZHar    C    A        0      0        2 
   5   chr5_75523046   Sample    C    A        0      0        2 
   5   chr5_75540229     AAsi    A    C        0      0        2 
   5   chr5_75540229     AKia    A    C        0      0        2 
   5   chr5_75540229     AOna    A    C      0.5      1        2 
   5   chr5_75540229     ASom    A    C        0      0        2 
   5   chr5_75540229     HCab    A    C        0      0        2 
   5   chr5_75540229     HPrz    A    C        0      0        2 
   5   chr5_75540229     ZBoe    A    C        0      0        2 
   5   chr5_75540229     ZGre    A    C        0      0        2 
   5   chr5_75540229     ZHar    A    C        0      0        2 
   5   chr5_75540229   Sample    A    C        0      0        2 
   5   chr5_75541693     AAsi    T    C        0      0        2 
   5   chr5_75541693     AKia    T    C        0      0        2 
   5   chr5_75541693     AOna    T    C      0.5      1        2 
   5   chr5_75541693     ASom    T    C        0      0        2 
   5   chr5_75541693     HCab    T    C        0      0        2 
   5   chr5_75541693     HPrz    T    C        0      0        2 
   5   chr5_75541693     ZBoe    T    C        0      0        2 
   5   chr5_75541693     ZGre    T    C        0      0        2 
   5   chr5_75541693     ZHar    T    C        0      0        2 
   5   chr5_75541693   Sample    T    C        0      0        2 
   5   chr5_75556487     AAsi    A    C        0      0        2 
   5   chr5_75556487     AKia    A    C        1      2        2 
   5   chr5_75556487     AOna    A    C        0      0        2 
   5   chr5_75556487     ASom    A    C        0      0        2 
   5   chr5_75556487     HCab    A    C        0      0        2 
   5   chr5_75556487     HPrz    A    C        0      0        2 
   5   chr5_75556487     ZBoe    A    C        0      0        2 
   5   chr5_75556487     ZGre    A    C        0      0        2 
   5   chr5_75556487     ZHar    A    C        0      0        2 
   5   chr5_75556487   Sample    A    C        0      0        2 
   5   chr5_75581785     AAsi    G    C        0      0        2 
   5   chr5_75581785     AKia    G    C        0      0        2 
   5   chr5_75581785     AOna    G    C        0      0        2 
   5   chr5_75581785     ASom    G    C        0      0        2 
   5   chr5_75581785     HCab    G    C      0.5      1        2 
   5   chr5_75581785     HPrz    G    C      0.5      1        2 
   5   chr5_75581785     ZBoe    G    C        0      0        2 
   5   chr5_75581785     ZGre    G    C        0      0        2 
   5   chr5_75581785     ZHar    G    C        0      0        2 
   5   chr5_75581785   Sample    G    C        0      0        2 
   5   chr5_75583896     AAsi    T    C        0      0        2 
   5   chr5_75583896     AKia    T    C      0.5      1        2 
   5   chr5_75583896     AOna    T    C        0      0        2 
   5   chr5_75583896     ASom    T    C        0      0        2 
   5   chr5_75583896     HCab    T    C        0      0        2 
   5   chr5_75583896     HPrz    T    C        0      0        2 
   5   chr5_75583896     ZBoe    T    C      0.5      1        2 
   5   chr5_75583896     ZGre    T    C        0      0        2 
   5   chr5_75583896     ZHar    T    C        0      0        2 
   5   chr5_75583896   Sample    T    C        0      0        2 
   5   chr5_75585654     AAsi    C    T        0      0        2 
   5   chr5_75585654     AKia    C    T        0      0        2 
   5   chr5_75585654     AOna    C    T        0      0        2 
   5   chr5_75585654     ASom    C    T        0      0        2 
   5   chr5_75585654     HCab    C    T        0      0        2 
   5   chr5_75585654     HPrz    C    T        0      0        2 
   5   chr5_75585654     ZBoe    C    T        0      0        2 
   5   chr5_75585654     ZGre    C    T        0      0        2 
   5   chr5_75585654     ZHar    C    T        1      2        2 
   5   chr5_75585654   Sample    C    T        0      0        2 
   5   chr5_75595066     AAsi    G    C        0      0        2 
   5   chr5_75595066     AKia    G    C        1      2        2 
   5   chr5_75595066     AOna    G    C        0      0        2 
   5   chr5_75595066     ASom    G    C        0      0        2 
   5   chr5_75595066     HCab    G    C        0      0        2 
   5   chr5_75595066     HPrz    G    C        0      0        2 
   5   chr5_75595066     ZBoe    G    C        0      0        2 
   5   chr5_75595066     ZGre    G    C        0      0        2 
   5   chr5_75595066     ZHar    G    C        0      0        2 
   5   chr5_75595066   Sample    G    C        0      0        2 
   5   chr5_75596530     AAsi    G    A        0      0        2 
   5   chr5_75596530     AKia    G    A        0      0        2 
   5   chr5_75596530     AOna    G    A        0      0        2 
   5   chr5_75596530     ASom    G    A        0      0        2 
   5   chr5_75596530     HCab    G    A        1      2        2 
   5   chr5_75596530     HPrz    G    A        1      2        2 
   5   chr5_75596530     ZBoe    G    A        0      0        2 
   5   chr5_75596530     ZGre    G    A        0      0        2 
   5   chr5_75596530     ZHar    G    A        0      0        2 
   5   chr5_75596530   Sample    G    A        0      0        2 
   5   chr5_75611734     AAsi    A    G        0      0        2 
   5   chr5_75611734     AKia    A    G      0.5      1        2 
   5   chr5_75611734     AOna    A    G        0      0        2 
   5   chr5_75611734     ASom    A    G        0      0        2 
   5   chr5_75611734     HCab    A    G        0      0        2 
   5   chr5_75611734     HPrz    A    G        0      0        2 
   5   chr5_75611734     ZBoe    A    G        0      0        2 
   5   chr5_75611734     ZGre    A    G        0      0        2 
   5   chr5_75611734     ZHar    A    G        0      0        2 
   5   chr5_75611734   Sample    A    G        0      0        2 
   5   chr5_75612995     AAsi    A    G        0      0        2 
   5   chr5_75612995     AKia    A    G        0      0        2 
   5   chr5_75612995     AOna    A    G        0      0        2 
   5   chr5_75612995     ASom    A    G        0      0        2 
   5   chr5_75612995     HCab    A    G        0      0        2 
   5   chr5_75612995     HPrz    A    G        0      0        2 
   5   chr5_75612995     ZBoe    A    G        0      0        2 
   5   chr5_75612995     ZGre    A    G      0.5      1        2 
   5   chr5_75612995     ZHar    A    G        0      0        2 
   5   chr5_75612995   Sample    A    G        0      0        2 
   5   chr5_75617949     AAsi    C    T        0      0        2 
   5   chr5_75617949     AKia    C    T        0      0        2 
   5   chr5_75617949     AOna    C    T        0      0        2 
   5   chr5_75617949     ASom    C    T        0      0        2 
   5   chr5_75617949     HCab    C    T        0      0        2 
   5   chr5_75617949     HPrz    C    T        0      0        2 
   5   chr5_75617949     ZBoe    C    T        1      2        2 
   5   chr5_75617949     ZGre    C    T        0      0        2 
   5   chr5_75617949     ZHar    C    T        0      0        2 
   5   chr5_75617949   Sample    C    T        0      0        2 
   5   chr5_75623422     AAsi    A    T        0      0        2 
   5   chr5_75623422     AKia    A    T        0      0        2 
   5   chr5_75623422     AOna    A    T        0      0        2 
   5   chr5_75623422     ASom    A    T        0      0        2 
   5   chr5_75623422     HCab    A    T        1      2        2 
   5   chr5_75623422     HPrz    A    T        1      2        2 
   5   chr5_75623422     ZBoe    A    T        0      0        2 
   5   chr5_75623422     ZGre    A    T        0      0        2 
   5   chr5_75623422     ZHar    A    T        0      0        2 
   5   chr5_75623422   Sample    A    T        0      0        2 
   5   chr5_75624861     AAsi    G    C        0      0        2 
   5   chr5_75624861     AKia    G    C        0      0        2 
   5   chr5_75624861     AOna    G    C        0      0        2 
   5   chr5_75624861     ASom    G    C        0      0        2 
   5   chr5_75624861     HCab    G    C        0      0        2 
   5   chr5_75624861     HPrz    G    C        0      0        2 
   5   chr5_75624861     ZBoe    G    C        0      0        2 
   5   chr5_75624861     ZGre    G    C        1      2        2 
   5   chr5_75624861     ZHar    G    C        0      0        2 
   5   chr5_75624861   Sample    G    C        0      0        2 
   5   chr5_75628209     AAsi    C    T        0      0        2 
   5   chr5_75628209     AKia    C    T        0      0        2 
   5   chr5_75628209     AOna    C    T        0      0        2 
   5   chr5_75628209     ASom    C    T        0      0        2 
   5   chr5_75628209     HCab    C    T        1      2        2 
   5   chr5_75628209     HPrz    C    T        1      2        2 
   5   chr5_75628209     ZBoe    C    T        0      0        2 
   5   chr5_75628209     ZGre    C    T        0      0        2 
   5   chr5_75628209     ZHar    C    T        0      0        2 
   5   chr5_75628209   Sample    C    T        0      0        2 
   5   chr5_75628553     AAsi    G    A        0      0        2 
   5   chr5_75628553     AKia    G    A      0.5      1        2 
   5   chr5_75628553     AOna    G    A        0      0        2 
   5   chr5_75628553     ASom    G    A        0      0        2 
   5   chr5_75628553     HCab    G    A        0      0        2 
   5   chr5_75628553     HPrz    G    A        0      0        2 
   5   chr5_75628553     ZBoe    G    A        0      0        2 
   5   chr5_75628553     ZGre    G    A        0      0        2 
   5   chr5_75628553     ZHar    G    A        0      0        2 
   5   chr5_75628553   Sample    G    A        0      0        2 
   5   chr5_75629293     AAsi    T    G        0      0        2 
   5   chr5_75629293     AKia    T    G      0.5      1        2 
   5   chr5_75629293     AOna    T    G        1      2        2 
   5   chr5_75629293     ASom    T    G        0      0        2 
   5   chr5_75629293     HCab    T    G        1      2        2 
   5   chr5_75629293     HPrz    T    G        1      2        2 
   5   chr5_75629293     ZBoe    T    G        0      0        2 
   5   chr5_75629293     ZGre    T    G        0      0        2 
   5   chr5_75629293     ZHar    T    G        0      0        2 
   5   chr5_75629293   Sample    T    G        0      0        2 
   5   chr5_75630431     AAsi    T    C        0      0        2 
   5   chr5_75630431     AKia    T    C        0      0        2 
   5   chr5_75630431     AOna    T    C        0      0        2 
   5   chr5_75630431     ASom    T    C        0      0        2 
   5   chr5_75630431     HCab    T    C      0.5      1        2 
   5   chr5_75630431     HPrz    T    C        0      0        2 
   5   chr5_75630431     ZBoe    T    C        0      0        2 
   5   chr5_75630431     ZGre    T    C        0      0        2 
   5   chr5_75630431     ZHar    T    C        0      0        2 
   5   chr5_75630431   Sample    T    C        0      0        2 
   5   chr5_75638158     AAsi    C    T        0      0        2 
   5   chr5_75638158     AKia    C    T        0      0        2 
   5   chr5_75638158     AOna    C    T        0      0        2 
   5   chr5_75638158     ASom    C    T        0      0        2 
   5   chr5_75638158     HCab    C    T        0      0        2 
   5   chr5_75638158     HPrz    C    T      0.5      1        2 
   5   chr5_75638158     ZBoe    C    T        0      0        2 
   5   chr5_75638158     ZGre    C    T        0      0        2 
   5   chr5_75638158     ZHar    C    T        0      0        2 
   5   chr5_75638158   Sample    C    T        0      0        2 
   5   chr5_75661039     AAsi    C    G        0      0        2 
   5   chr5_75661039     AKia    C    G        0      0        2 
   5   chr5_75661039     AOna    C    G        0      0        2 
   5   chr5_75661039     ASom    C    G        0      0        2 
   5   chr5_75661039     HCab    C    G        1      2        2 
   5   chr5_75661039     HPrz    C    G        1      2        2 
   5   chr5_75661039     ZBoe    C    G        0      0        2 
   5   chr5_75661039     ZGre    C    G        0      0        2 
   5   chr5_75661039     ZHar    C    G        0      0        2 
   5   chr5_75661039   Sample    C    G        0      0        2 
   5   chr5_75662255     AAsi    C    A        1      2        2 
   5   chr5_75662255     AKia    C    A      0.5      1        2 
   5   chr5_75662255     AOna    C    A        1      2        2 
   5   chr5_75662255     ASom    C    A        1      2        2 
   5   chr5_75662255     HCab    C    A        0      0        2 
   5   chr5_75662255     HPrz    C    A        0      0        2 
   5   chr5_75662255     ZBoe    C    A        0      0        2 
   5   chr5_75662255     ZGre    C    A        0      0        2 
   5   chr5_75662255     ZHar    C    A        0      0        2 
   5   chr5_75662255   Sample    C    A        1      2        2 
   5   chr5_75668527     AAsi    C    T        1      2        2 
   5   chr5_75668527     AKia    C    T        0      0        2 
   5   chr5_75668527     AOna    C    T        0      0        2 
   5   chr5_75668527     ASom    C    T        1      2        2 
   5   chr5_75668527     HCab    C    T        0      0        2 
   5   chr5_75668527     HPrz    C    T        0      0        2 
   5   chr5_75668527     ZBoe    C    T        0      0        2 
   5   chr5_75668527     ZGre    C    T        0      0        2 
   5   chr5_75668527     ZHar    C    T        0      0        2 
   5   chr5_75668527   Sample    C    T        1      2        2 
   5   chr5_75672371     AAsi    T    C        0      0        2 
   5   chr5_75672371     AKia    T    C        0      0        2 
   5   chr5_75672371     AOna    T    C        0      0        2 
   5   chr5_75672371     ASom    T    C        0      0        2 
   5   chr5_75672371     HCab    T    C        1      2        2 
   5   chr5_75672371     HPrz    T    C        1      2        2 
   5   chr5_75672371     ZBoe    T    C        0      0        2 
   5   chr5_75672371     ZGre    T    C        0      0        2 
   5   chr5_75672371     ZHar    T    C        0      0        2 
   5   chr5_75672371   Sample    T    C        0      0        2 
   5   chr5_75699773     AAsi    T    C        0      0        2 
   5   chr5_75699773     AKia    T    C        0      0        2 
   5   chr5_75699773     AOna    T    C        0      0        2 
   5   chr5_75699773     ASom    T    C        0      0        2 
   5   chr5_75699773     HCab    T    C        0      0        2 
   5   chr5_75699773     HPrz    T    C        0      0        2 
   5   chr5_75699773     ZBoe    T    C        0      0        2 
   5   chr5_75699773     ZGre    T    C        0      0        2 
   5   chr5_75699773     ZHar    T    C        1      2        2 
   5   chr5_75699773   Sample    T    C        0      0        2 
   5   chr5_75707202     AAsi    A    G        0      0        2 
   5   chr5_75707202     AKia    A    G        0      0        2 
   5   chr5_75707202     AOna    A    G      0.5      1        2 
   5   chr5_75707202     ASom    A    G        0      0        2 
   5   chr5_75707202     HCab    A    G        0      0        2 
   5   chr5_75707202     HPrz    A    G        0      0        2 
   5   chr5_75707202     ZBoe    A    G        0      0        2 
   5   chr5_75707202     ZGre    A    G        0      0        2 
   5   chr5_75707202     ZHar    A    G        0      0        2 
   5   chr5_75707202   Sample    A    G        0      0        2 
   5   chr5_75709013     AAsi    T    C        0      0        2 
   5   chr5_75709013     AKia    T    C        0      0        2 
   5   chr5_75709013     AOna    T    C        0      0        2 
   5   chr5_75709013     ASom    T    C        0      0        2 
   5   chr5_75709013     HCab    T    C        1      2        2 
   5   chr5_75709013     HPrz    T    C        1      2        2 
   5   chr5_75709013     ZBoe    T    C        0      0        2 
   5   chr5_75709013     ZGre    T    C        0      0        2 
   5   chr5_75709013     ZHar    T    C        0      0        2 
   5   chr5_75709013   Sample    T    C        0      0        2 
   5   chr5_75710375     AAsi    A    G        0      0        2 
   5   chr5_75710375     AKia    A    G        0      0        2 
   5   chr5_75710375     AOna    A    G        0      0        2 
   5   chr5_75710375     ASom    A    G        0      0        2 
   5   chr5_75710375     HCab    A    G        0      0        2 
   5   chr5_75710375     HPrz    A    G        0      0        2 
   5   chr5_75710375     ZBoe    A    G      0.5      1        2 
   5   chr5_75710375     ZGre    A    G        0      0        2 
   5   chr5_75710375     ZHar    A    G        0      0        2 
   5   chr5_75710375   Sample    A    G        0      0        2 
   5   chr5_75710632     AAsi    T    C        0      0        2 
   5   chr5_75710632     AKia    T    C        0      0        2 
   5   chr5_75710632     AOna    T    C        0      0        2 
   5   chr5_75710632     ASom    T    C        0      0        2 
   5   chr5_75710632     HCab    T    C        1      2        2 
   5   chr5_75710632     HPrz    T    C        1      2        2 
   5   chr5_75710632     ZBoe    T    C        0      0        2 
   5   chr5_75710632     ZGre    T    C        0      0        2 
   5   chr5_75710632     ZHar    T    C        0      0        2 
   5   chr5_75710632   Sample    T    C        0      0        2 
   5   chr5_75718855     AAsi    A    G        0      0        2 
   5   chr5_75718855     AKia    A    G        0      0        2 
   5   chr5_75718855     AOna    A    G        0      0        2 
   5   chr5_75718855     ASom    A    G        0      0        2 
   5   chr5_75718855     HCab    A    G        0      0        2 
   5   chr5_75718855     HPrz    A    G      0.5      1        2 
   5   chr5_75718855     ZBoe    A    G        0      0        2 
   5   chr5_75718855     ZGre    A    G        0      0        2 
   5   chr5_75718855     ZHar    A    G        0      0        2 
   5   chr5_75718855   Sample    A    G        0      0        2 
   5   chr5_75718881     AAsi    A    G        0      0        2 
   5   chr5_75718881     AKia    A    G        0      0        2 
   5   chr5_75718881     AOna    A    G        0      0        2 
   5   chr5_75718881     ASom    A    G        0      0        2 
   5   chr5_75718881     HCab    A    G        0      0        2 
   5   chr5_75718881     HPrz    A    G        0      0        2 
   5   chr5_75718881     ZBoe    A    G        0      0        2 
   5   chr5_75718881     ZGre    A    G        0      0        2 
   5   chr5_75718881     ZHar    A    G        1      2        2 
   5   chr5_75718881   Sample    A    G        0      0        2 
   5   chr5_75725453     AAsi    C    G        0      0        2 
   5   chr5_75725453     AKia    C    G        0      0        2 
   5   chr5_75725453     AOna    C    G        0      0        2 
   5   chr5_75725453     ASom    C    G        0      0        2 
   5   chr5_75725453     HCab    C    G        0      0        2 
   5   chr5_75725453     HPrz    C    G        0      0        2 
   5   chr5_75725453     ZBoe    C    G        0      0        2 
   5   chr5_75725453     ZGre    C    G        0      0        2 
   5   chr5_75725453     ZHar    C    G        1      2        2 
   5   chr5_75725453   Sample    C    G        0      0        2 
   5   chr5_75747226     AAsi    T    C      0.5      1        2 
   5   chr5_75747226     AKia    T    C        0      0        2 
   5   chr5_75747226     AOna    T    C        0      0        2 
   5   chr5_75747226     ASom    T    C        0      0        2 
   5   chr5_75747226     HCab    T    C        0      0        2 
   5   chr5_75747226     HPrz    T    C        0      0        2 
   5   chr5_75747226     ZBoe    T    C        0      0        2 
   5   chr5_75747226     ZGre    T    C        0      0        2 
   5   chr5_75747226     ZHar    T    C        0      0        2 
   5   chr5_75747226   Sample    T    C        0      0        2 
   5   chr5_75749150     AAsi    A    C        0      0        2 
   5   chr5_75749150     AKia    A    C        0      0        2 
   5   chr5_75749150     AOna    A    C        0      0        2 
   5   chr5_75749150     ASom    A    C        0      0        2 
   5   chr5_75749150     HCab    A    C        0      0        2 
   5   chr5_75749150     HPrz    A    C        0      0        2 
   5   chr5_75749150     ZBoe    A    C        0      0        2 
   5   chr5_75749150     ZGre    A    C        0      0        2 
   5   chr5_75749150     ZHar    A    C        1      2        2 
   5   chr5_75749150   Sample    A    C        0      0        2 
   5   chr5_75749159     AAsi    A    C        0      0        2 
   5   chr5_75749159     AKia    A    C        0      0        2 
   5   chr5_75749159     AOna    A    C        0      0        2 
   5   chr5_75749159     ASom    A    C        0      0        2 
   5   chr5_75749159     HCab    A    C        1      2        2 
   5   chr5_75749159     HPrz    A    C        1      2        2 
   5   chr5_75749159     ZBoe    A    C        0      0        2 
   5   chr5_75749159     ZGre    A    C        0      0        2 
   5   chr5_75749159     ZHar    A    C        0      0        2 
   5   chr5_75749159   Sample    A    C        0      0        2 
   5   chr5_75762952     AAsi    G    A        0      0        2 
   5   chr5_75762952     AKia    G    A        0      0        2 
   5   chr5_75762952     AOna    G    A        0      0        2 
   5   chr5_75762952     ASom    G    A        0      0        2 
   5   chr5_75762952     HCab    G    A        0      0        2 
   5   chr5_75762952     HPrz    G    A        0      0        2 
   5   chr5_75762952     ZBoe    G    A        0      0        2 
   5   chr5_75762952     ZGre    G    A        0      0        2 
   5   chr5_75762952     ZHar    G    A        1      2        2 
   5   chr5_75762952   Sample    G    A        0      0        2 
   5   chr5_75769408     AAsi    T    G        0      0        2 
   5   chr5_75769408     AKia    T    G        0      0        2 
   5   chr5_75769408     AOna    T    G        0      0        2 
   5   chr5_75769408     ASom    T    G        0      0        2 
   5   chr5_75769408     HCab    T    G        0      0        2 
   5   chr5_75769408     HPrz    T    G        0      0        2 
   5   chr5_75769408     ZBoe    T    G        0      0        2 
   5   chr5_75769408     ZGre    T    G        0      0        2 
   5   chr5_75769408     ZHar    T    G      0.5      1        2 
   5   chr5_75769408   Sample    T    G        0      0        2 
   5   chr5_75774882     AAsi    T    C        0      0        2 
   5   chr5_75774882     AKia    T    C        0      0        2 
   5   chr5_75774882     AOna    T    C      0.5      1        2 
   5   chr5_75774882     ASom    T    C        0      0        2 
   5   chr5_75774882     HCab    T    C        0      0        2 
   5   chr5_75774882     HPrz    T    C        0      0        2 
   5   chr5_75774882     ZBoe    T    C        0      0        2 
   5   chr5_75774882     ZGre    T    C        0      0        2 
   5   chr5_75774882     ZHar    T    C        0      0        2 
   5   chr5_75774882   Sample    T    C        0      0        2 
   5   chr5_75776846     AAsi    A    C        0      0        2 
   5   chr5_75776846     AKia    A    C        0      0        2 
   5   chr5_75776846     AOna    A    C        0      0        2 
   5   chr5_75776846     ASom    A    C        0      0        2 
   5   chr5_75776846     HCab    A    C        0      0        2 
   5   chr5_75776846     HPrz    A    C        0      0        2 
   5   chr5_75776846     ZBoe    A    C      0.5      1        2 
   5   chr5_75776846     ZGre    A    C        0      0        2 
   5   chr5_75776846     ZHar    A    C        0      0        2 
   5   chr5_75776846   Sample    A    C        0      0        2 
   5   chr5_75779350     AAsi    C    G        0      0        2 
   5   chr5_75779350     AKia    C    G        1      2        2 
   5   chr5_75779350     AOna    C    G        0      0        2 
   5   chr5_75779350     ASom    C    G        0      0        2 
   5   chr5_75779350     HCab    C    G        0      0        2 
   5   chr5_75779350     HPrz    C    G        0      0        2 
   5   chr5_75779350     ZBoe    C    G        0      0        2 
   5   chr5_75779350     ZGre    C    G        0      0        2 
   5   chr5_75779350     ZHar    C    G        0      0        2 
   5   chr5_75779350   Sample    C    G        0      0        2 
   5   chr5_75785144     AAsi    C    T        0      0        2 
   5   chr5_75785144     AKia    C    T        0      0        2 
   5   chr5_75785144     AOna    C    T        0      0        2 
   5   chr5_75785144     ASom    C    T        1      2        2 
   5   chr5_75785144     HCab    C    T        0      0        2 
   5   chr5_75785144     HPrz    C    T        0      0        2 
   5   chr5_75785144     ZBoe    C    T        0      0        2 
   5   chr5_75785144     ZGre    C    T        0      0        2 
   5   chr5_75785144     ZHar    C    T        0      0        2 
   5   chr5_75785144   Sample    C    T        0      0        2 
   5   chr5_75791352     AAsi    T    C        0      0        2 
   5   chr5_75791352     AKia    T    C        0      0        2 
   5   chr5_75791352     AOna    T    C        0      0        2 
   5   chr5_75791352     ASom    T    C        0      0        2 
   5   chr5_75791352     HCab    T    C        0      0        2 
   5   chr5_75791352     HPrz    T    C        0      0        2 
   5   chr5_75791352     ZBoe    T    C        0      0        2 
   5   chr5_75791352     ZGre    T    C        0      0        2 
   5   chr5_75791352     ZHar    T    C        1      2        2 
   5   chr5_75791352   Sample    T    C        0      0        2 
   5   chr5_75794983     AAsi    G    A        0      0        2 
   5   chr5_75794983     AKia    G    A        0      0        2 
   5   chr5_75794983     AOna    G    A        0      0        2 
   5   chr5_75794983     ASom    G    A        0      0        2 
   5   chr5_75794983     HCab    G    A        0      0        2 
   5   chr5_75794983     HPrz    G    A        0      0        2 
   5   chr5_75794983     ZBoe    G    A        0      0        2 
   5   chr5_75794983     ZGre    G    A      0.5      1        2 
   5   chr5_75794983     ZHar    G    A        0      0        2 
   5   chr5_75794983   Sample    G    A        0      0        2 
   5   chr5_75806750     AAsi    A    C        0      0        2 
   5   chr5_75806750     AKia    A    C        0      0        2 
   5   chr5_75806750     AOna    A    C        0      0        2 
   5   chr5_75806750     ASom    A    C        0      0        2 
   5   chr5_75806750     HCab    A    C        1      2        2 
   5   chr5_75806750     HPrz    A    C        1      2        2 
   5   chr5_75806750     ZBoe    A    C        0      0        2 
   5   chr5_75806750     ZGre    A    C        0      0        2 
   5   chr5_75806750     ZHar    A    C        0      0        2 
   5   chr5_75806750   Sample    A    C        0      0        2 
   5   chr5_75806919     AAsi    C    T        0      0        2 
   5   chr5_75806919     AKia    C    T        0      0        2 
   5   chr5_75806919     AOna    C    T      0.5      1        2 
   5   chr5_75806919     ASom    C    T        0      0        2 
   5   chr5_75806919     HCab    C    T        0      0        2 
   5   chr5_75806919     HPrz    C    T        0      0        2 
   5   chr5_75806919     ZBoe    C    T        0      0        2 
   5   chr5_75806919     ZGre    C    T        0      0        2 
   5   chr5_75806919     ZHar    C    T        0      0        2 
   5   chr5_75806919   Sample    C    T        0      0        2 
   5   chr5_75810860     AAsi    A    C        0      0        2 
   5   chr5_75810860     AKia    A    C        0      0        2 
   5   chr5_75810860     AOna    A    C      0.5      1        2 
   5   chr5_75810860     ASom    A    C        0      0        2 
   5   chr5_75810860     HCab    A    C        0      0        2 
   5   chr5_75810860     HPrz    A    C        0      0        2 
   5   chr5_75810860     ZBoe    A    C        0      0        2 
   5   chr5_75810860     ZGre    A    C        0      0        2 
   5   chr5_75810860     ZHar    A    C        0      0        2 
   5   chr5_75810860   Sample    A    C        0      0        2 
   5   chr5_75831117     AAsi    T    C        0      0        2 
   5   chr5_75831117     AKia    T    C        0      0        2 
   5   chr5_75831117     AOna    T    C        0      0        2 
   5   chr5_75831117     ASom    T    C        0      0        2 
   5   chr5_75831117     HCab    T    C        0      0        2 
   5   chr5_75831117     HPrz    T    C      0.5      1        2 
   5   chr5_75831117     ZBoe    T    C        0      0        2 
   5   chr5_75831117     ZGre    T    C        0      0        2 
   5   chr5_75831117     ZHar    T    C        0      0        2 
   5   chr5_75831117   Sample    T    C        0      0        2 
   5   chr5_75831780     AAsi    T    C        0      0        2 
   5   chr5_75831780     AKia    T    C        0      0        2 
   5   chr5_75831780     AOna    T    C        0      0        2 
   5   chr5_75831780     ASom    T    C        0      0        2 
   5   chr5_75831780     HCab    T    C        0      0        2 
   5   chr5_75831780     HPrz    T    C        0      0        2 
   5   chr5_75831780     ZBoe    T    C      0.5      1        2 
   5   chr5_75831780     ZGre    T    C        0      0        2 
   5   chr5_75831780     ZHar    T    C        0      0        2 
   5   chr5_75831780   Sample    T    C        0      0        2 
   5   chr5_75832011     AAsi    G    T        0      0        2 
   5   chr5_75832011     AKia    G    T        0      0        2 
   5   chr5_75832011     AOna    G    T        0      0        2 
   5   chr5_75832011     ASom    G    T        0      0        2 
   5   chr5_75832011     HCab    G    T        1      2        2 
   5   chr5_75832011     HPrz    G    T        1      2        2 
   5   chr5_75832011     ZBoe    G    T        0      0        2 
   5   chr5_75832011     ZGre    G    T        0      0        2 
   5   chr5_75832011     ZHar    G    T        0      0        2 
   5   chr5_75832011   Sample    G    T        0      0        2 
   5   chr5_75836513     AAsi    C    G        0      0        2 
   5   chr5_75836513     AKia    C    G        0      0        2 
   5   chr5_75836513     AOna    C    G        0      0        2 
   5   chr5_75836513     ASom    C    G        0      0        2 
   5   chr5_75836513     HCab    C    G        0      0        2 
   5   chr5_75836513     HPrz    C    G        0      0        2 
   5   chr5_75836513     ZBoe    C    G      0.5      1        2 
   5   chr5_75836513     ZGre    C    G        0      0        2 
   5   chr5_75836513     ZHar    C    G        0      0        2 
   5   chr5_75836513   Sample    C    G        0      0        2 
   5   chr5_75868404     AAsi    G    C        0      0        2 
   5   chr5_75868404     AKia    G    C        0      0        2 
   5   chr5_75868404     AOna    G    C        0      0        2 
   5   chr5_75868404     ASom    G    C        0      0        2 
   5   chr5_75868404     HCab    G    C        0      0        2 
   5   chr5_75868404     HPrz    G    C        0      0        2 
   5   chr5_75868404     ZBoe    G    C        0      0        2 
   5   chr5_75868404     ZGre    G    C      0.5      1        2 
   5   chr5_75868404     ZHar    G    C        0      0        2 
   5   chr5_75868404   Sample    G    C        0      0        2 
   5   chr5_75872126     AAsi    G    A        0      0        2 
   5   chr5_75872126     AKia    G    A        0      0        2 
   5   chr5_75872126     AOna    G    A      0.5      1        2 
   5   chr5_75872126     ASom    G    A        0      0        2 
   5   chr5_75872126     HCab    G    A        0      0        2 
   5   chr5_75872126     HPrz    G    A        0      0        2 
   5   chr5_75872126     ZBoe    G    A        0      0        2 
   5   chr5_75872126     ZGre    G    A        0      0        2 
   5   chr5_75872126     ZHar    G    A        0      0        2 
   5   chr5_75872126   Sample    G    A        0      0        2 
   5   chr5_75876244     AAsi    G    C        0      0        2 
   5   chr5_75876244     AKia    G    C        0      0        2 
   5   chr5_75876244     AOna    G    C        1      2        2 
   5   chr5_75876244     ASom    G    C        0      0        2 
   5   chr5_75876244     HCab    G    C        0      0        2 
   5   chr5_75876244     HPrz    G    C        0      0        2 
   5   chr5_75876244     ZBoe    G    C        0      0        2 
   5   chr5_75876244     ZGre    G    C        0      0        2 
   5   chr5_75876244     ZHar    G    C        0      0        2 
   5   chr5_75876244   Sample    G    C        0      0        2 
   5   chr5_75883236     AAsi    G    T        0      0        2 
   5   chr5_75883236     AKia    G    T        0      0        2 
   5   chr5_75883236     AOna    G    T        0      0        2 
   5   chr5_75883236     ASom    G    T        0      0        2 
   5   chr5_75883236     HCab    G    T      0.5      1        2 
   5   chr5_75883236     HPrz    G    T        0      0        2 
   5   chr5_75883236     ZBoe    G    T        0      0        2 
   5   chr5_75883236     ZGre    G    T        0      0        2 
   5   chr5_75883236     ZHar    G    T        0      0        2 
   5   chr5_75883236   Sample    G    T        0      0        2 
   5   chr5_75884471     AAsi    G    A        1      2        2 
   5   chr5_75884471     AKia    G    A        0      0        2 
   5   chr5_75884471     AOna    G    A        0      0        2 
   5   chr5_75884471     ASom    G    A        1      2        2 
   5   chr5_75884471     HCab    G    A        0      0        2 
   5   chr5_75884471     HPrz    G    A        0      0        2 
   5   chr5_75884471     ZBoe    G    A        0      0        2 
   5   chr5_75884471     ZGre    G    A        0      0        2 
   5   chr5_75884471     ZHar    G    A        0      0        2 
   5   chr5_75884471   Sample    G    A        1      2        2 
   5   chr5_75887420     AAsi    A    G        0      0        2 
   5   chr5_75887420     AKia    A    G        0      0        2 
   5   chr5_75887420     AOna    A    G        0      0        2 
   5   chr5_75887420     ASom    A    G        0      0        2 
   5   chr5_75887420     HCab    A    G        0      0        2 
   5   chr5_75887420     HPrz    A    G        0      0        2 
   5   chr5_75887420     ZBoe    A    G        1      2        2 
   5   chr5_75887420     ZGre    A    G        0      0        2 
   5   chr5_75887420     ZHar    A    G        0      0        2 
   5   chr5_75887420   Sample    A    G        0      0        2 
   5   chr5_75894392     AAsi    G    T        0      0        2 
   5   chr5_75894392     AKia    G    T        0      0        2 
   5   chr5_75894392     AOna    G    T        0      0        2 
   5   chr5_75894392     ASom    G    T        0      0        2 
   5   chr5_75894392     HCab    G    T        1      2        2 
   5   chr5_75894392     HPrz    G    T        1      2        2 
   5   chr5_75894392     ZBoe    G    T        0      0        2 
   5   chr5_75894392     ZGre    G    T        0      0        2 
   5   chr5_75894392     ZHar    G    T        0      0        2 
   5   chr5_75894392   Sample    G    T        0      0        2 
   5   chr5_75894810     AAsi    C    T        0      0        2 
   5   chr5_75894810     AKia    C    T        0      0        2 
   5   chr5_75894810     AOna    C    T        0      0        2 
   5   chr5_75894810     ASom    C    T        0      0        2 
   5   chr5_75894810     HCab    C    T        0      0        2 
   5   chr5_75894810     HPrz    C    T        0      0        2 
   5   chr5_75894810     ZBoe    C    T        0      0        2 
   5   chr5_75894810     ZGre    C    T      0.5      1        2 
   5   chr5_75894810     ZHar    C    T        0      0        2 
   5   chr5_75894810   Sample    C    T        0      0        2 
   5   chr5_75897904     AAsi    T    C        0      0        2 
   5   chr5_75897904     AKia    T    C        0      0        2 
   5   chr5_75897904     AOna    T    C        0      0        2 
   5   chr5_75897904     ASom    T    C        0      0        2 
   5   chr5_75897904     HCab    T    C        0      0        2 
   5   chr5_75897904     HPrz    T    C        0      0        2 
   5   chr5_75897904     ZBoe    T    C        1      2        2 
   5   chr5_75897904     ZGre    T    C        0      0        2 
   5   chr5_75897904     ZHar    T    C        0      0        2 
   5   chr5_75897904   Sample    T    C        0      0        2 
   5   chr5_75899505     AAsi    A    C        0      0        2 
   5   chr5_75899505     AKia    A    C        1      2        2 
   5   chr5_75899505     AOna    A    C        0      0        2 
   5   chr5_75899505     ASom    A    C        0      0        2 
   5   chr5_75899505     HCab    A    C        0      0        2 
   5   chr5_75899505     HPrz    A    C        0      0        2 
   5   chr5_75899505     ZBoe    A    C        0      0        2 
   5   chr5_75899505     ZGre    A    C        0      0        2 
   5   chr5_75899505     ZHar    A    C        0      0        2 
   5   chr5_75899505   Sample    A    C        0      0        2 
   5   chr5_75918436     AAsi    C    T        0      0        2 
   5   chr5_75918436     AKia    C    T        1      2        2 
   5   chr5_75918436     AOna    C    T        1      2        2 
   5   chr5_75918436     ASom    C    T        0      0        2 
   5   chr5_75918436     HCab    C    T        0      0        2 
   5   chr5_75918436     HPrz    C    T        0      0        2 
   5   chr5_75918436     ZBoe    C    T        0      0        2 
   5   chr5_75918436     ZGre    C    T        0      0        2 
   5   chr5_75918436     ZHar    C    T        0      0        2 
   5   chr5_75918436   Sample    C    T        0      0        2 
   5   chr5_75930669     AAsi    A    C        0      0        2 
   5   chr5_75930669     AKia    A    C        0      0        2 
   5   chr5_75930669     AOna    A    C        0      0        2 
   5   chr5_75930669     ASom    A    C        0      0        2 
   5   chr5_75930669     HCab    A    C        1      2        2 
   5   chr5_75930669     HPrz    A    C        1      2        2 
   5   chr5_75930669     ZBoe    A    C        0      0        2 
   5   chr5_75930669     ZGre    A    C        0      0        2 
   5   chr5_75930669     ZHar    A    C        0      0        2 
   5   chr5_75930669   Sample    A    C        0      0        2 
   5   chr5_75935730     AAsi    A    G        0      0        2 
   5   chr5_75935730     AKia    A    G        1      2        2 
   5   chr5_75935730     AOna    A    G        0      0        2 
   5   chr5_75935730     ASom    A    G        0      0        2 
   5   chr5_75935730     HCab    A    G        0      0        2 
   5   chr5_75935730     HPrz    A    G        0      0        2 
   5   chr5_75935730     ZBoe    A    G        0      0        2 
   5   chr5_75935730     ZGre    A    G        0      0        2 
   5   chr5_75935730     ZHar    A    G        0      0        2 
   5   chr5_75935730   Sample    A    G        0      0        2 
   5   chr5_75936017     AAsi    C    T        0      0        2 
   5   chr5_75936017     AKia    C    T        1      2        2 
   5   chr5_75936017     AOna    C    T        1      2        2 
   5   chr5_75936017     ASom    C    T        0      0        2 
   5   chr5_75936017     HCab    C    T        0      0        2 
   5   chr5_75936017     HPrz    C    T        0      0        2 
   5   chr5_75936017     ZBoe    C    T        0      0        2 
   5   chr5_75936017     ZGre    C    T        0      0        2 
   5   chr5_75936017     ZHar    C    T        0      0        2 
   5   chr5_75936017   Sample    C    T        0      0        2 
   5   chr5_75937963     AAsi    A    G        0      0        2 
   5   chr5_75937963     AKia    A    G        0      0        2 
   5   chr5_75937963     AOna    A    G        0      0        2 
   5   chr5_75937963     ASom    A    G        0      0        2 
   5   chr5_75937963     HCab    A    G        1      2        2 
   5   chr5_75937963     HPrz    A    G        1      2        2 
   5   chr5_75937963     ZBoe    A    G        0      0        2 
   5   chr5_75937963     ZGre    A    G        0      0        2 
   5   chr5_75937963     ZHar    A    G        0      0        2 
   5   chr5_75937963   Sample    A    G        0      0        2 
   5   chr5_75941474     AAsi    G    A        0      0        2 
   5   chr5_75941474     AKia    G    A        0      0        2 
   5   chr5_75941474     AOna    G    A        0      0        2 
   5   chr5_75941474     ASom    G    A        0      0        2 
   5   chr5_75941474     HCab    G    A      0.5      1        2 
   5   chr5_75941474     HPrz    G    A        0      0        2 
   5   chr5_75941474     ZBoe    G    A        0      0        2 
   5   chr5_75941474     ZGre    G    A        0      0        2 
   5   chr5_75941474     ZHar    G    A        0      0        2 
   5   chr5_75941474   Sample    G    A        0      0        2 
   5   chr5_75945152     AAsi    A    T        0      0        2 
   5   chr5_75945152     AKia    A    T        0      0        2 
   5   chr5_75945152     AOna    A    T        0      0        2 
   5   chr5_75945152     ASom    A    T        0      0        2 
   5   chr5_75945152     HCab    A    T        0      0        2 
   5   chr5_75945152     HPrz    A    T        0      0        2 
   5   chr5_75945152     ZBoe    A    T        0      0        2 
   5   chr5_75945152     ZGre    A    T        1      2        2 
   5   chr5_75945152     ZHar    A    T        0      0        2 
   5   chr5_75945152   Sample    A    T        0      0        2 
   5   chr5_75948211     AAsi    A    G        0      0        2 
   5   chr5_75948211     AKia    A    G        0      0        2 
   5   chr5_75948211     AOna    A    G        0      0        2 
   5   chr5_75948211     ASom    A    G        0      0        2 
   5   chr5_75948211     HCab    A    G        0      0        2 
   5   chr5_75948211     HPrz    A    G        0      0        2 
   5   chr5_75948211     ZBoe    A    G        0      0        2 
   5   chr5_75948211     ZGre    A    G        0      0        2 
   5   chr5_75948211     ZHar    A    G        1      2        2 
   5   chr5_75948211   Sample    A    G        0      0        2 
   5   chr5_75950753     AAsi    T    G        0      0        2 
   5   chr5_75950753     AKia    T    G        0      0        2 
   5   chr5_75950753     AOna    T    G        0      0        2 
   5   chr5_75950753     ASom    T    G        0      0        2 
   5   chr5_75950753     HCab    T    G        0      0        2 
   5   chr5_75950753     HPrz    T    G        0      0        2 
   5   chr5_75950753     ZBoe    T    G        0      0        2 
   5   chr5_75950753     ZGre    T    G      0.5      1        2 
   5   chr5_75950753     ZHar    T    G        0      0        2 
   5   chr5_75950753   Sample    T    G        0      0        2 
   5   chr5_75971786     AAsi    T    C        0      0        2 
   5   chr5_75971786     AKia    T    C        1      2        2 
   5   chr5_75971786     AOna    T    C        1      2        2 
   5   chr5_75971786     ASom    T    C        0      0        2 
   5   chr5_75971786     HCab    T    C        1      2        2 
   5   chr5_75971786     HPrz    T    C        1      2        2 
   5   chr5_75971786     ZBoe    T    C        0      0        2 
   5   chr5_75971786     ZGre    T    C        0      0        2 
   5   chr5_75971786     ZHar    T    C        0      0        2 
   5   chr5_75971786   Sample    T    C        0      0        2 
   5   chr5_75972680     AAsi    G    T        0      0        2 
   5   chr5_75972680     AKia    G    T        0      0        2 
   5   chr5_75972680     AOna    G    T        0      0        2 
   5   chr5_75972680     ASom    G    T        0      0        2 
   5   chr5_75972680     HCab    G    T        1      2        2 
   5   chr5_75972680     HPrz    G    T        1      2        2 
   5   chr5_75972680     ZBoe    G    T        0      0        2 
   5   chr5_75972680     ZGre    G    T        0      0        2 
   5   chr5_75972680     ZHar    G    T        0      0        2 
   5   chr5_75972680   Sample    G    T        0      0        2 
   5   chr5_75977415     AAsi    G    A        1      2        2 
   5   chr5_75977415     AKia    G    A        0      0        2 
   5   chr5_75977415     AOna    G    A        0      0        2 
   5   chr5_75977415     ASom    G    A        1      2        2 
   5   chr5_75977415     HCab    G    A        0      0        2 
   5   chr5_75977415     HPrz    G    A        0      0        2 
   5   chr5_75977415     ZBoe    G    A        0      0        2 
   5   chr5_75977415     ZGre    G    A        0      0        2 
   5   chr5_75977415     ZHar    G    A        0      0        2 
   5   chr5_75977415   Sample    G    A        1      2        2 
   5   chr5_75977720     AAsi    C    T        1      2        2 
   5   chr5_75977720     AKia    C    T        0      0        2 
   5   chr5_75977720     AOna    C    T        0      0        2 
   5   chr5_75977720     ASom    C    T        1      2        2 
   5   chr5_75977720     HCab    C    T        0      0        2 
   5   chr5_75977720     HPrz    C    T        0      0        2 
   5   chr5_75977720     ZBoe    C    T        0      0        2 
   5   chr5_75977720     ZGre    C    T        0      0        2 
   5   chr5_75977720     ZHar    C    T        0      0        2 
   5   chr5_75977720   Sample    C    T        1      2        2 
   5   chr5_75990404     AAsi    A    G        0      0        2 
   5   chr5_75990404     AKia    A    G        0      0        2 
   5   chr5_75990404     AOna    A    G        0      0        2 
   5   chr5_75990404     ASom    A    G        0      0        2 
   5   chr5_75990404     HCab    A    G        0      0        2 
   5   chr5_75990404     HPrz    A    G        0      0        2 
   5   chr5_75990404     ZBoe    A    G        0      0        2 
   5   chr5_75990404     ZGre    A    G        1      2        2 
   5   chr5_75990404     ZHar    A    G        0      0        2 
   5   chr5_75990404   Sample    A    G        0      0        2 
   5   chr5_75990411     AAsi    G    T        0      0        2 
   5   chr5_75990411     AKia    G    T        0      0        2 
   5   chr5_75990411     AOna    G    T        1      2        2 
   5   chr5_75990411     ASom    G    T        0      0        2 
   5   chr5_75990411     HCab    G    T        0      0        2 
   5   chr5_75990411     HPrz    G    T        0      0        2 
   5   chr5_75990411     ZBoe    G    T        0      0        2 
   5   chr5_75990411     ZGre    G    T        0      0        2 
   5   chr5_75990411     ZHar    G    T        0      0        2 
   5   chr5_75990411   Sample    G    T        0      0        2 
   5   chr5_75994319     AAsi    T    C        0      0        2 
   5   chr5_75994319     AKia    T    C        0      0        2 
   5   chr5_75994319     AOna    T    C        0      0        2 
   5   chr5_75994319     ASom    T    C        0      0        2 
   5   chr5_75994319     HCab    T    C        0      0        2 
   5   chr5_75994319     HPrz    T    C        0      0        2 
   5   chr5_75994319     ZBoe    T    C        0      0        2 
   5   chr5_75994319     ZGre    T    C        0      0        2 
   5   chr5_75994319     ZHar    T    C        1      2        2 
   5   chr5_75994319   Sample    T    C        0      0        2 
   5   chr5_75994463     AAsi    T    C        0      0        2 
   5   chr5_75994463     AKia    T    C        0      0        2 
   5   chr5_75994463     AOna    T    C        0      0        2 
   5   chr5_75994463     ASom    T    C        0      0        2 
   5   chr5_75994463     HCab    T    C        1      2        2 
   5   chr5_75994463     HPrz    T    C        1      2        2 
   5   chr5_75994463     ZBoe    T    C        0      0        2 
   5   chr5_75994463     ZGre    T    C        0      0        2 
   5   chr5_75994463     ZHar    T    C        0      0        2 
   5   chr5_75994463   Sample    T    C        0      0        2 
   5   chr5_75998036     AAsi    T    C        0      0        2 
   5   chr5_75998036     AKia    T    C        1      2        2 
   5   chr5_75998036     AOna    T    C        0      0        2 
   5   chr5_75998036     ASom    T    C        0      0        2 
   5   chr5_75998036     HCab    T    C        0      0        2 
   5   chr5_75998036     HPrz    T    C        0      0        2 
   5   chr5_75998036     ZBoe    T    C        0      0        2 
   5   chr5_75998036     ZGre    T    C        1      2        2 
   5   chr5_75998036     ZHar    T    C        0      0        2 
   5   chr5_75998036   Sample    T    C        0      0        2 
   5   chr5_76001789     AAsi    T    G        0      0        2 
   5   chr5_76001789     AKia    T    G        0      0        2 
   5   chr5_76001789     AOna    T    G        0      0        2 
   5   chr5_76001789     ASom    T    G        0      0        2 
   5   chr5_76001789     HCab    T    G        1      2        2 
   5   chr5_76001789     HPrz    T    G        1      2        2 
   5   chr5_76001789     ZBoe    T    G        0      0        2 
   5   chr5_76001789     ZGre    T    G        0      0        2 
   5   chr5_76001789     ZHar    T    G        0      0        2 
   5   chr5_76001789   Sample    T    G        0      0        2 
   5   chr5_76004151     AAsi    G    A        0      0        2 
   5   chr5_76004151     AKia    G    A        1      2        2 
   5   chr5_76004151     AOna    G    A        1      2        2 
   5   chr5_76004151     ASom    G    A        0      0        2 
   5   chr5_76004151     HCab    G    A        0      0        2 
   5   chr5_76004151     HPrz    G    A        0      0        2 
   5   chr5_76004151     ZBoe    G    A        0      0        2 
   5   chr5_76004151     ZGre    G    A        0      0        2 
   5   chr5_76004151     ZHar    G    A        0      0        2 
   5   chr5_76004151   Sample    G    A        0      0        2 
   5   chr5_76006833     AAsi    G    A        0      0        2 
   5   chr5_76006833     AKia    G    A        0      0        2 
   5   chr5_76006833     AOna    G    A        0      0        2 
   5   chr5_76006833     ASom    G    A        0      0        2 
   5   chr5_76006833     HCab    G    A        1      2        2 
   5   chr5_76006833     HPrz    G    A        1      2        2 
   5   chr5_76006833     ZBoe    G    A        0      0        2 
   5   chr5_76006833     ZGre    G    A        0      0        2 
   5   chr5_76006833     ZHar    G    A        0      0        2 
   5   chr5_76006833   Sample    G    A        0      0        2 
   5   chr5_76007546     AAsi    G    A        0      0        2 
   5   chr5_76007546     AKia    G    A        0      0        2 
   5   chr5_76007546     AOna    G    A      0.5      1        2 
   5   chr5_76007546     ASom    G    A        0      0        2 
   5   chr5_76007546     HCab    G    A        0      0        2 
   5   chr5_76007546     HPrz    G    A        0      0        2 
   5   chr5_76007546     ZBoe    G    A        0      0        2 
   5   chr5_76007546     ZGre    G    A        0      0        2 
   5   chr5_76007546     ZHar    G    A        0      0        2 
   5   chr5_76007546   Sample    G    A        0      0        2 
   5   chr5_76013662     AAsi    G    A        0      0        2 
   5   chr5_76013662     AKia    G    A        0      0        2 
   5   chr5_76013662     AOna    G    A        0      0        2 
   5   chr5_76013662     ASom    G    A        0      0        2 
   5   chr5_76013662     HCab    G    A      0.5      1        2 
   5   chr5_76013662     HPrz    G    A      0.5      1        2 
   5   chr5_76013662     ZBoe    G    A        0      0        2 
   5   chr5_76013662     ZGre    G    A        0      0        2 
   5   chr5_76013662     ZHar    G    A        0      0        2 
   5   chr5_76013662   Sample    G    A        0      0        2 
   5   chr5_76016627     AAsi    T    C        0      0        2 
   5   chr5_76016627     AKia    T    C      0.5      1        2 
   5   chr5_76016627     AOna    T    C        0      0        2 
   5   chr5_76016627     ASom    T    C        0      0        2 
   5   chr5_76016627     HCab    T    C        0      0        2 
   5   chr5_76016627     HPrz    T    C        0      0        2 
   5   chr5_76016627     ZBoe    T    C        0      0        2 
   5   chr5_76016627     ZGre    T    C        0      0        2 
   5   chr5_76016627     ZHar    T    C        0      0        2 
   5   chr5_76016627   Sample    T    C        0      0        2 
   5   chr5_76043221     AAsi    C    T        0      0        2 
   5   chr5_76043221     AKia    C    T        0      0        2 
   5   chr5_76043221     AOna    C    T        0      0        2 
   5   chr5_76043221     ASom    C    T        0      0        2 
   5   chr5_76043221     HCab    C    T        1      2        2 
   5   chr5_76043221     HPrz    C    T        1      2        2 
   5   chr5_76043221     ZBoe    C    T        0      0        2 
   5   chr5_76043221     ZGre    C    T        0      0        2 
   5   chr5_76043221     ZHar    C    T        0      0        2 
   5   chr5_76043221   Sample    C    T        0      0        2 
   5   chr5_76046715     AAsi    T    C        0      0        2 
   5   chr5_76046715     AKia    T    C        0      0        2 
   5   chr5_76046715     AOna    T    C        0      0        2 
   5   chr5_76046715     ASom    T    C        0      0        2 
   5   chr5_76046715     HCab    T    C        0      0        2 
   5   chr5_76046715     HPrz    T    C        0      0        2 
   5   chr5_76046715     ZBoe    T    C      0.5      1        2 
   5   chr5_76046715     ZGre    T    C        0      0        2 
   5   chr5_76046715     ZHar    T    C        0      0        2 
   5   chr5_76046715   Sample    T    C        0      0        2 
   5   chr5_76053153     AAsi    G    A        0      0        2 
   5   chr5_76053153     AKia    G    A        0      0        2 
   5   chr5_76053153     AOna    G    A        0      0        2 
   5   chr5_76053153     ASom    G    A        0      0        2 
   5   chr5_76053153     HCab    G    A        0      0        2 
   5   chr5_76053153     HPrz    G    A      0.5      1        2 
   5   chr5_76053153     ZBoe    G    A        0      0        2 
   5   chr5_76053153     ZGre    G    A        0      0        2 
   5   chr5_76053153     ZHar    G    A        0      0        2 
   5   chr5_76053153   Sample    G    A        0      0        2 
   5   chr5_76053190     AAsi    A    G        0      0        2 
   5   chr5_76053190     AKia    A    G        0      0        2 
   5   chr5_76053190     AOna    A    G        0      0        2 
   5   chr5_76053190     ASom    A    G        0      0        2 
   5   chr5_76053190     HCab    A    G        0      0        2 
   5   chr5_76053190     HPrz    A    G        0      0        2 
   5   chr5_76053190     ZBoe    A    G        0      0        2 
   5   chr5_76053190     ZGre    A    G        1      2        2 
   5   chr5_76053190     ZHar    A    G        0      0        2 
   5   chr5_76053190   Sample    A    G        0      0        2 
   5   chr5_76081667     AAsi    A    G        0      0        2 
   5   chr5_76081667     AKia    A    G        0      0        2 
   5   chr5_76081667     AOna    A    G        0      0        2 
   5   chr5_76081667     ASom    A    G        0      0        2 
   5   chr5_76081667     HCab    A    G        0      0        2 
   5   chr5_76081667     HPrz    A    G        0      0        2 
   5   chr5_76081667     ZBoe    A    G      0.5      1        2 
   5   chr5_76081667     ZGre    A    G        0      0        2 
   5   chr5_76081667     ZHar    A    G        0      0        2 
   5   chr5_76081667   Sample    A    G        0      0        2 
   5   chr5_76083464     AAsi    G    C        0      0        2 
   5   chr5_76083464     AKia    G    C        0      0        2 
   5   chr5_76083464     AOna    G    C      0.5      1        2 
   5   chr5_76083464     ASom    G    C        0      0        2 
   5   chr5_76083464     HCab    G    C        0      0        2 
   5   chr5_76083464     HPrz    G    C        0      0        2 
   5   chr5_76083464     ZBoe    G    C        0      0        2 
   5   chr5_76083464     ZGre    G    C        0      0        2 
   5   chr5_76083464     ZHar    G    C        0      0        2 
   5   chr5_76083464   Sample    G    C        0      0        2 
   5   chr5_76085082     AAsi    T    G        0      0        2 
   5   chr5_76085082     AKia    T    G        0      0        2 
   5   chr5_76085082     AOna    T    G        0      0        2 
   5   chr5_76085082     ASom    T    G        0      0        2 
   5   chr5_76085082     HCab    T    G        0      0        2 
   5   chr5_76085082     HPrz    T    G        0      0        2 
   5   chr5_76085082     ZBoe    T    G      0.5      1        2 
   5   chr5_76085082     ZGre    T    G        0      0        2 
   5   chr5_76085082     ZHar    T    G        0      0        2 
   5   chr5_76085082   Sample    T    G        0      0        2 
   5   chr5_76093295     AAsi    T    C        0      0        2 
   5   chr5_76093295     AKia    T    C        0      0        2 
   5   chr5_76093295     AOna    T    C        0      0        2 
   5   chr5_76093295     ASom    T    C        0      0        2 
   5   chr5_76093295     HCab    T    C        1      2        2 
   5   chr5_76093295     HPrz    T    C        1      2        2 
   5   chr5_76093295     ZBoe    T    C        0      0        2 
   5   chr5_76093295     ZGre    T    C        0      0        2 
   5   chr5_76093295     ZHar    T    C        0      0        2 
   5   chr5_76093295   Sample    T    C        0      0        2 
   5   chr5_76104040     AAsi    A    C        0      0        2 
   5   chr5_76104040     AKia    A    C        0      0        2 
   5   chr5_76104040     AOna    A    C        0      0        2 
   5   chr5_76104040     ASom    A    C        0      0        2 
   5   chr5_76104040     HCab    A    C        0      0        2 
   5   chr5_76104040     HPrz    A    C        0      0        2 
   5   chr5_76104040     ZBoe    A    C      0.5      1        2 
   5   chr5_76104040     ZGre    A    C        0      0        2 
   5   chr5_76104040     ZHar    A    C        0      0        2 
   5   chr5_76104040   Sample    A    C        0      0        2 
   5   chr5_76108288     AAsi    C    G        0      0        2 
   5   chr5_76108288     AKia    C    G        1      2        2 
   5   chr5_76108288     AOna    C    G        0      0        2 
   5   chr5_76108288     ASom    C    G        0      0        2 
   5   chr5_76108288     HCab    C    G        0      0        2 
   5   chr5_76108288     HPrz    C    G        0      0        2 
   5   chr5_76108288     ZBoe    C    G        0      0        2 
   5   chr5_76108288     ZGre    C    G        0      0        2 
   5   chr5_76108288     ZHar    C    G        0      0        2 
   5   chr5_76108288   Sample    C    G        0      0        2 
   5   chr5_76110416     AAsi    C    T        0      0        2 
   5   chr5_76110416     AKia    C    T        0      0        2 
   5   chr5_76110416     AOna    C    T      0.5      1        2 
   5   chr5_76110416     ASom    C    T        0      0        2 
   5   chr5_76110416     HCab    C    T        0      0        2 
   5   chr5_76110416     HPrz    C    T        0      0        2 
   5   chr5_76110416     ZBoe    C    T        0      0        2 
   5   chr5_76110416     ZGre    C    T        0      0        2 
   5   chr5_76110416     ZHar    C    T        0      0        2 
   5   chr5_76110416   Sample    C    T        0      0        2 
   5   chr5_76115204     AAsi    C    T        0      0        2 
   5   chr5_76115204     AKia    C    T        0      0        2 
   5   chr5_76115204     AOna    C    T        0      0        2 
   5   chr5_76115204     ASom    C    T        0      0        2 
   5   chr5_76115204     HCab    C    T        1      2        2 
   5   chr5_76115204     HPrz    C    T        1      2        2 
   5   chr5_76115204     ZBoe    C    T        0      0        2 
   5   chr5_76115204     ZGre    C    T        0      0        2 
   5   chr5_76115204     ZHar    C    T        0      0        2 
   5   chr5_76115204   Sample    C    T        0      0        2 
   5   chr5_76121933     AAsi    C    G        0      0        2 
   5   chr5_76121933     AKia    C    G        0      0        2 
   5   chr5_76121933     AOna    C    G        0      0        2 
   5   chr5_76121933     ASom    C    G        0      0        2 
   5   chr5_76121933     HCab    C    G        0      0        2 
   5   chr5_76121933     HPrz    C    G        0      0        2 
   5   chr5_76121933     ZBoe    C    G      0.5      1        2 
   5   chr5_76121933     ZGre    C    G        0      0        2 
   5   chr5_76121933     ZHar    C    G        0      0        2 
   5   chr5_76121933   Sample    C    G        0      0        2 
   5   chr5_76126051     AAsi    A    G        0      0        2 
   5   chr5_76126051     AKia    A    G        1      2        2 
   5   chr5_76126051     AOna    A    G      0.5      1        2 
   5   chr5_76126051     ASom    A    G        0      0        2 
   5   chr5_76126051     HCab    A    G        0      0        2 
   5   chr5_76126051     HPrz    A    G        0      0        2 
   5   chr5_76126051     ZBoe    A    G        0      0        2 
   5   chr5_76126051     ZGre    A    G        0      0        2 
   5   chr5_76126051     ZHar    A    G        0      0        2 
   5   chr5_76126051   Sample    A    G        0      0        2 
   5   chr5_76126844     AAsi    T    C        0      0        2 
   5   chr5_76126844     AKia    T    C        0      0        2 
   5   chr5_76126844     AOna    T    C        0      0        2 
   5   chr5_76126844     ASom    T    C        0      0        2 
   5   chr5_76126844     HCab    T    C        0      0        2 
   5   chr5_76126844     HPrz    T    C        0      0        2 
   5   chr5_76126844     ZBoe    T    C      0.5      1        2 
   5   chr5_76126844     ZGre    T    C        0      0        2 
   5   chr5_76126844     ZHar    T    C        0      0        2 
   5   chr5_76126844   Sample    T    C        0      0        2 
   5   chr5_76128137     AAsi    A    C        0      0        2 
   5   chr5_76128137     AKia    A    C        0      0        2 
   5   chr5_76128137     AOna    A    C        0      0        2 
   5   chr5_76128137     ASom    A    C        0      0        2 
   5   chr5_76128137     HCab    A    C        1      2        2 
   5   chr5_76128137     HPrz    A    C        1      2        2 
   5   chr5_76128137     ZBoe    A    C        0      0        2 
   5   chr5_76128137     ZGre    A    C        0      0        2 
   5   chr5_76128137     ZHar    A    C        0      0        2 
   5   chr5_76128137   Sample    A    C        0      0        2 
   5   chr5_76131668     AAsi    A    G        0      0        2 
   5   chr5_76131668     AKia    A    G        0      0        2 
   5   chr5_76131668     AOna    A    G        0      0        2 
   5   chr5_76131668     ASom    A    G        0      0        2 
   5   chr5_76131668     HCab    A    G        1      2        2 
   5   chr5_76131668     HPrz    A    G        1      2        2 
   5   chr5_76131668     ZBoe    A    G        0      0        2 
   5   chr5_76131668     ZGre    A    G        0      0        2 
   5   chr5_76131668     ZHar    A    G        0      0        2 
   5   chr5_76131668   Sample    A    G        0      0        2 
   5   chr5_76135723     AAsi    G    A        0      0        2 
   5   chr5_76135723     AKia    G    A        0      0        2 
   5   chr5_76135723     AOna    G    A      0.5      1        2 
   5   chr5_76135723     ASom    G    A        0      0        2 
   5   chr5_76135723     HCab    G    A        0      0        2 
   5   chr5_76135723     HPrz    G    A        0      0        2 
   5   chr5_76135723     ZBoe    G    A        0      0        2 
   5   chr5_76135723     ZGre    G    A        0      0        2 
   5   chr5_76135723     ZHar    G    A        0      0        2 
   5   chr5_76135723   Sample    G    A        0      0        2 
   5   chr5_76144918     AAsi    T    A        0      0        2 
   5   chr5_76144918     AKia    T    A        0      0        2 
   5   chr5_76144918     AOna    T    A      0.5      1        2 
   5   chr5_76144918     ASom    T    A        0      0        2 
   5   chr5_76144918     HCab    T    A        0      0        2 
   5   chr5_76144918     HPrz    T    A        0      0        2 
   5   chr5_76144918     ZBoe    T    A        0      0        2 
   5   chr5_76144918     ZGre    T    A        0      0        2 
   5   chr5_76144918     ZHar    T    A        0      0        2 
   5   chr5_76144918   Sample    T    A        0      0        2 
   5   chr5_76146619     AAsi    C    T        0      0        2 
   5   chr5_76146619     AKia    C    T      0.5      1        2 
   5   chr5_76146619     AOna    C    T        0      0        2 
   5   chr5_76146619     ASom    C    T        0      0        2 
   5   chr5_76146619     HCab    C    T        0      0        2 
   5   chr5_76146619     HPrz    C    T        0      0        2 
   5   chr5_76146619     ZBoe    C    T        0      0        2 
   5   chr5_76146619     ZGre    C    T        0      0        2 
   5   chr5_76146619     ZHar    C    T        0      0        2 
   5   chr5_76146619   Sample    C    T        0      0        2 
   5   chr5_76150000     AAsi    T    C        0      0        2 
   5   chr5_76150000     AKia    T    C        0      0        2 
   5   chr5_76150000     AOna    T    C        0      0        2 
   5   chr5_76150000     ASom    T    C        0      0        2 
   5   chr5_76150000     HCab    T    C        0      0        2 
   5   chr5_76150000     HPrz    T    C      0.5      1        2 
   5   chr5_76150000     ZBoe    T    C        0      0        2 
   5   chr5_76150000     ZGre    T    C        0      0        2 
   5   chr5_76150000     ZHar    T    C        0      0        2 
   5   chr5_76150000   Sample    T    C        0      0        2 
   5   chr5_76152597     AAsi    C    T        0      0        2 
   5   chr5_76152597     AKia    C    T        0      0        2 
   5   chr5_76152597     AOna    C    T        0      0        2 
   5   chr5_76152597     ASom    C    T        0      0        2 
   5   chr5_76152597     HCab    C    T        1      2        2 
   5   chr5_76152597     HPrz    C    T        1      2        2 
   5   chr5_76152597     ZBoe    C    T        0      0        2 
   5   chr5_76152597     ZGre    C    T        0      0        2 
   5   chr5_76152597     ZHar    C    T        0      0        2 
   5   chr5_76152597   Sample    C    T        0      0        2 
   5   chr5_76154000     AAsi    G    A        0      0        2 
   5   chr5_76154000     AKia    G    A        0      0        2 
   5   chr5_76154000     AOna    G    A        0      0        2 
   5   chr5_76154000     ASom    G    A        0      0        2 
   5   chr5_76154000     HCab    G    A      0.5      1        2 
   5   chr5_76154000     HPrz    G    A        0      0        2 
   5   chr5_76154000     ZBoe    G    A        0      0        2 
   5   chr5_76154000     ZGre    G    A        0      0        2 
   5   chr5_76154000     ZHar    G    A        0      0        2 
   5   chr5_76154000   Sample    G    A        0      0        2 
   5   chr5_76157503     AAsi    T    C        0      0        2 
   5   chr5_76157503     AKia    T    C        0      0        2 
   5   chr5_76157503     AOna    T    C        0      0        2 
   5   chr5_76157503     ASom    T    C        0      0        2 
   5   chr5_76157503     HCab    T    C        1      2        2 
   5   chr5_76157503     HPrz    T    C        1      2        2 
   5   chr5_76157503     ZBoe    T    C        0      0        2 
   5   chr5_76157503     ZGre    T    C        0      0        2 
   5   chr5_76157503     ZHar    T    C        0      0        2 
   5   chr5_76157503   Sample    T    C        0      0        2 
   5   chr5_76157823     AAsi    T    A        1      2        2 
   5   chr5_76157823     AKia    T    A        0      0        2 
   5   chr5_76157823     AOna    T    A        0      0        2 
   5   chr5_76157823     ASom    T    A        1      2        2 
   5   chr5_76157823     HCab    T    A        0      0        2 
   5   chr5_76157823     HPrz    T    A        0      0        2 
   5   chr5_76157823     ZBoe    T    A        0      0        2 
   5   chr5_76157823     ZGre    T    A        0      0        2 
   5   chr5_76157823     ZHar    T    A        0      0        2 
   5   chr5_76157823   Sample    T    A        1      2        2 
   5   chr5_76161241     AAsi    G    A        0      0        2 
   5   chr5_76161241     AKia    G    A        0      0        2 
   5   chr5_76161241     AOna    G    A        0      0        2 
   5   chr5_76161241     ASom    G    A        0      0        2 
   5   chr5_76161241     HCab    G    A        0      0        2 
   5   chr5_76161241     HPrz    G    A        0      0        2 
   5   chr5_76161241     ZBoe    G    A        0      0        2 
   5   chr5_76161241     ZGre    G    A        0      0        2 
   5   chr5_76161241     ZHar    G    A        1      2        2 
   5   chr5_76161241   Sample    G    A        0      0        2 
   5   chr5_76166766     AAsi    T    C        0      0        2 
   5   chr5_76166766     AKia    T    C        0      0        2 
   5   chr5_76166766     AOna    T    C        0      0        2 
   5   chr5_76166766     ASom    T    C        0      0        2 
   5   chr5_76166766     HCab    T    C        0      0        2 
   5   chr5_76166766     HPrz    T    C        0      0        2 
   5   chr5_76166766     ZBoe    T    C        0      0        2 
   5   chr5_76166766     ZGre    T    C        0      0        2 
   5   chr5_76166766     ZHar    T    C        1      2        2 
   5   chr5_76166766   Sample    T    C        0      0        2 
   5   chr5_76167209     AAsi    A    G        0      0        2 
   5   chr5_76167209     AKia    A    G      0.5      1        2 
   5   chr5_76167209     AOna    A    G        0      0        2 
   5   chr5_76167209     ASom    A    G        0      0        2 
   5   chr5_76167209     HCab    A    G        0      0        2 
   5   chr5_76167209     HPrz    A    G        0      0        2 
   5   chr5_76167209     ZBoe    A    G        0      0        2 
   5   chr5_76167209     ZGre    A    G        0      0        2 
   5   chr5_76167209     ZHar    A    G        0      0        2 
   5   chr5_76167209   Sample    A    G        0      0        2 
   5   chr5_76168109     AAsi    G    A        0      0        2 
   5   chr5_76168109     AKia    G    A        0      0        2 
   5   chr5_76168109     AOna    G    A        0      0        2 
   5   chr5_76168109     ASom    G    A        0      0        2 
   5   chr5_76168109     HCab    G    A        1      2        2 
   5   chr5_76168109     HPrz    G    A        1      2        2 
   5   chr5_76168109     ZBoe    G    A        0      0        2 
   5   chr5_76168109     ZGre    G    A        0      0        2 
   5   chr5_76168109     ZHar    G    A        0      0        2 
   5   chr5_76168109   Sample    G    A        0      0        2 
   5   chr5_76176993     AAsi    C    T        0      0        2 
   5   chr5_76176993     AKia    C    T        0      0        2 
   5   chr5_76176993     AOna    C    T        0      0        2 
   5   chr5_76176993     ASom    C    T        0      0        2 
   5   chr5_76176993     HCab    C    T        0      0        2 
   5   chr5_76176993     HPrz    C    T        0      0        2 
   5   chr5_76176993     ZBoe    C    T        0      0        2 
   5   chr5_76176993     ZGre    C    T      0.5      1        2 
   5   chr5_76176993     ZHar    C    T        0      0        2 
   5   chr5_76176993   Sample    C    T        0      0        2 
   5   chr5_76178340     AAsi    G    A        0      0        2 
   5   chr5_76178340     AKia    G    A        0      0        2 
   5   chr5_76178340     AOna    G    A        0      0        2 
   5   chr5_76178340     ASom    G    A        0      0        2 
   5   chr5_76178340     HCab    G    A        1      2        2 
   5   chr5_76178340     HPrz    G    A        1      2        2 
   5   chr5_76178340     ZBoe    G    A        0      0        2 
   5   chr5_76178340     ZGre    G    A        0      0        2 
   5   chr5_76178340     ZHar    G    A        0      0        2 
   5   chr5_76178340   Sample    G    A        0      0        2 
   5   chr5_76181845     AAsi    T    C        0      0        2 
   5   chr5_76181845     AKia    T    C        0      0        2 
   5   chr5_76181845     AOna    T    C        0      0        2 
   5   chr5_76181845     ASom    T    C        0      0        2 
   5   chr5_76181845     HCab    T    C        1      2        2 
   5   chr5_76181845     HPrz    T    C        1      2        2 
   5   chr5_76181845     ZBoe    T    C        0      0        2 
   5   chr5_76181845     ZGre    T    C        0      0        2 
   5   chr5_76181845     ZHar    T    C        0      0        2 
   5   chr5_76181845   Sample    T    C        0      0        2 
   5   chr5_76186748     AAsi    T    G        0      0        2 
   5   chr5_76186748     AKia    T    G        0      0        2 
   5   chr5_76186748     AOna    T    G        0      0        2 
   5   chr5_76186748     ASom    T    G        0      0        2 
   5   chr5_76186748     HCab    T    G        0      0        2 
   5   chr5_76186748     HPrz    T    G        0      0        2 
   5   chr5_76186748     ZBoe    T    G        0      0        2 
   5   chr5_76186748     ZGre    T    G        0      0        2 
   5   chr5_76186748     ZHar    T    G      0.5      1        2 
   5   chr5_76186748   Sample    T    G        0      0        2 
   5   chr5_76188420     AAsi    A    T        0      0        2 
   5   chr5_76188420     AKia    A    T        0      0        2 
   5   chr5_76188420     AOna    A    T        0      0        2 
   5   chr5_76188420     ASom    A    T        0      0        2 
   5   chr5_76188420     HCab    A    T        0      0        2 
   5   chr5_76188420     HPrz    A    T        0      0        2 
   5   chr5_76188420     ZBoe    A    T        0      0        2 
   5   chr5_76188420     ZGre    A    T        1      2        2 
   5   chr5_76188420     ZHar    A    T        0      0        2 
   5   chr5_76188420   Sample    A    T        0      0        2 
   5   chr5_76189852     AAsi    A    G        0      0        2 
   5   chr5_76189852     AKia    A    G        0      0        2 
   5   chr5_76189852     AOna    A    G        0      0        2 
   5   chr5_76189852     ASom    A    G        0      0        2 
   5   chr5_76189852     HCab    A    G        0      0        2 
   5   chr5_76189852     HPrz    A    G        0      0        2 
   5   chr5_76189852     ZBoe    A    G        0      0        2 
   5   chr5_76189852     ZGre    A    G        1      2        2 
   5   chr5_76189852     ZHar    A    G        0      0        2 
   5   chr5_76189852   Sample    A    G        0      0        2 
   5   chr5_76193615     AAsi    G    A        0      0        2 
   5   chr5_76193615     AKia    G    A        0      0        2 
   5   chr5_76193615     AOna    G    A        0      0        2 
   5   chr5_76193615     ASom    G    A        0      0        2 
   5   chr5_76193615     HCab    G    A        1      2        2 
   5   chr5_76193615     HPrz    G    A        1      2        2 
   5   chr5_76193615     ZBoe    G    A        0      0        2 
   5   chr5_76193615     ZGre    G    A        0      0        2 
   5   chr5_76193615     ZHar    G    A        0      0        2 
   5   chr5_76193615   Sample    G    A        0      0        2 
   5   chr5_76215840     AAsi    C    T        0      0        2 
   5   chr5_76215840     AKia    C    T        0      0        2 
   5   chr5_76215840     AOna    C    T        0      0        2 
   5   chr5_76215840     ASom    C    T        0      0        2 
   5   chr5_76215840     HCab    C    T        1      2        2 
   5   chr5_76215840     HPrz    C    T        1      2        2 
   5   chr5_76215840     ZBoe    C    T        0      0        2 
   5   chr5_76215840     ZGre    C    T        0      0        2 
   5   chr5_76215840     ZHar    C    T        0      0        2 
   5   chr5_76215840   Sample    C    T        0      0        2 
   5   chr5_76219457     AAsi    T    C        0      0        2 
   5   chr5_76219457     AKia    T    C        0      0        2 
   5   chr5_76219457     AOna    T    C        0      0        2 
   5   chr5_76219457     ASom    T    C        0      0        2 
   5   chr5_76219457     HCab    T    C        1      2        2 
   5   chr5_76219457     HPrz    T    C        1      2        2 
   5   chr5_76219457     ZBoe    T    C        0      0        2 
   5   chr5_76219457     ZGre    T    C        0      0        2 
   5   chr5_76219457     ZHar    T    C        0      0        2 
   5   chr5_76219457   Sample    T    C        0      0        2 
   5   chr5_76223894     AAsi    C    A        0      0        2 
   5   chr5_76223894     AKia    C    A        0      0        2 
   5   chr5_76223894     AOna    C    A        0      0        2 
   5   chr5_76223894     ASom    C    A        0      0        2 
   5   chr5_76223894     HCab    C    A        0      0        2 
   5   chr5_76223894     HPrz    C    A        0      0        2 
   5   chr5_76223894     ZBoe    C    A        1      2        2 
   5   chr5_76223894     ZGre    C    A        1      2        2 
   5   chr5_76223894     ZHar    C    A        1      2        2 
   5   chr5_76223894   Sample    C    A        0      0        2 
   5   chr5_76226954     AAsi    A    G        0      0        2 
   5   chr5_76226954     AKia    A    G        0      0        2 
   5   chr5_76226954     AOna    A    G        0      0        2 
   5   chr5_76226954     ASom    A    G        0      0        2 
   5   chr5_76226954     HCab    A    G      0.5      1        2 
   5   chr5_76226954     HPrz    A    G      0.5      1        2 
   5   chr5_76226954     ZBoe    A    G        0      0        2 
   5   chr5_76226954     ZGre    A    G        0      0        2 
   5   chr5_76226954     ZHar    A    G        0      0        2 
   5   chr5_76226954   Sample    A    G        0      0        2 
   5   chr5_76240160     AAsi    T    C        0      0        2 
   5   chr5_76240160     AKia    T    C        0      0        2 
   5   chr5_76240160     AOna    T    C      0.5      1        2 
   5   chr5_76240160     ASom    T    C        0      0        2 
   5   chr5_76240160     HCab    T    C        0      0        2 
   5   chr5_76240160     HPrz    T    C        0      0        2 
   5   chr5_76240160     ZBoe    T    C      0.5      1        2 
   5   chr5_76240160     ZGre    T    C        0      0        2 
   5   chr5_76240160     ZHar    T    C        0      0        2 
   5   chr5_76240160   Sample    T    C        0      0        2 
   5   chr5_76240946     AAsi    C    A        0      0        2 
   5   chr5_76240946     AKia    C    A        0      0        2 
   5   chr5_76240946     AOna    C    A        0      0        2 
   5   chr5_76240946     ASom    C    A        0      0        2 
   5   chr5_76240946     HCab    C    A        1      2        2 
   5   chr5_76240946     HPrz    C    A      0.5      1        2 
   5   chr5_76240946     ZBoe    C    A        0      0        2 
   5   chr5_76240946     ZGre    C    A        0      0        2 
   5   chr5_76240946     ZHar    C    A        0      0        2 
   5   chr5_76240946   Sample    C    A        0      0        2 
   5   chr5_76241787     AAsi    T    C        0      0        2 
   5   chr5_76241787     AKia    T    C        1      2        2 
   5   chr5_76241787     AOna    T    C        0      0        2 
   5   chr5_76241787     ASom    T    C        0      0        2 
   5   chr5_76241787     HCab    T    C        0      0        2 
   5   chr5_76241787     HPrz    T    C        0      0        2 
   5   chr5_76241787     ZBoe    T    C        0      0        2 
   5   chr5_76241787     ZGre    T    C        0      0        2 
   5   chr5_76241787     ZHar    T    C        0      0        2 
   5   chr5_76241787   Sample    T    C        0      0        2 
   5   chr5_76242046     AAsi    C    T        0      0        2 
   5   chr5_76242046     AKia    C    T        0      0        2 
   5   chr5_76242046     AOna    C    T        0      0        2 
   5   chr5_76242046     ASom    C    T        0      0        2 
   5   chr5_76242046     HCab    C    T      0.5      1        2 
   5   chr5_76242046     HPrz    C    T        0      0        2 
   5   chr5_76242046     ZBoe    C    T        0      0        2 
   5   chr5_76242046     ZGre    C    T        0      0        2 
   5   chr5_76242046     ZHar    C    T        0      0        2 
   5   chr5_76242046   Sample    C    T        0      0        2 
   5   chr5_76251506     AAsi    C    T        0      0        2 
   5   chr5_76251506     AKia    C    T        0      0        2 
   5   chr5_76251506     AOna    C    T        0      0        2 
   5   chr5_76251506     ASom    C    T        0      0        2 
   5   chr5_76251506     HCab    C    T        0      0        2 
   5   chr5_76251506     HPrz    C    T        0      0        2 
   5   chr5_76251506     ZBoe    C    T      0.5      1        2 
   5   chr5_76251506     ZGre    C    T        0      0        2 
   5   chr5_76251506     ZHar    C    T        0      0        2 
   5   chr5_76251506   Sample    C    T        0      0        2 
   5   chr5_76259952     AAsi    A    G        0      0        2 
   5   chr5_76259952     AKia    A    G        0      0        2 
   5   chr5_76259952     AOna    A    G        0      0        2 
   5   chr5_76259952     ASom    A    G        0      0        2 
   5   chr5_76259952     HCab    A    G        0      0        2 
   5   chr5_76259952     HPrz    A    G      0.5      1        2 
   5   chr5_76259952     ZBoe    A    G        0      0        2 
   5   chr5_76259952     ZGre    A    G        0      0        2 
   5   chr5_76259952     ZHar    A    G        0      0        2 
   5   chr5_76259952   Sample    A    G        0      0        2 
   5   chr5_76263262     AAsi    G    A        0      0        2 
   5   chr5_76263262     AKia    G    A        0      0        2 
   5   chr5_76263262     AOna    G    A        0      0        2 
   5   chr5_76263262     ASom    G    A        0      0        2 
   5   chr5_76263262     HCab    G    A        1      2        2 
   5   chr5_76263262     HPrz    G    A        1      2        2 
   5   chr5_76263262     ZBoe    G    A        0      0        2 
   5   chr5_76263262     ZGre    G    A        0      0        2 
   5   chr5_76263262     ZHar    G    A        0      0        2 
   5   chr5_76263262   Sample    G    A        0      0        2 
   5   chr5_76264947     AAsi    G    A        0      0        2 
   5   chr5_76264947     AKia    G    A        0      0        2 
   5   chr5_76264947     AOna    G    A        0      0        2 
   5   chr5_76264947     ASom    G    A        0      0        2 
   5   chr5_76264947     HCab    G    A        1      2        2 
   5   chr5_76264947     HPrz    G    A        1      2        2 
   5   chr5_76264947     ZBoe    G    A        0      0        2 
   5   chr5_76264947     ZGre    G    A        0      0        2 
   5   chr5_76264947     ZHar    G    A        0      0        2 
   5   chr5_76264947   Sample    G    A        0      0        2 
   5   chr5_76266132     AAsi    G    T        0      0        2 
   5   chr5_76266132     AKia    G    T        0      0        2 
   5   chr5_76266132     AOna    G    T        0      0        2 
   5   chr5_76266132     ASom    G    T        0      0        2 
   5   chr5_76266132     HCab    G    T        1      2        2 
   5   chr5_76266132     HPrz    G    T        1      2        2 
   5   chr5_76266132     ZBoe    G    T        0      0        2 
   5   chr5_76266132     ZGre    G    T        0      0        2 
   5   chr5_76266132     ZHar    G    T        0      0        2 
   5   chr5_76266132   Sample    G    T        0      0        2 
   5   chr5_76266456     AAsi    G    A        0      0        2 
   5   chr5_76266456     AKia    G    A        0      0        2 
   5   chr5_76266456     AOna    G    A        0      0        2 
   5   chr5_76266456     ASom    G    A        0      0        2 
   5   chr5_76266456     HCab    G    A        0      0        2 
   5   chr5_76266456     HPrz    G    A      0.5      1        2 
   5   chr5_76266456     ZBoe    G    A        0      0        2 
   5   chr5_76266456     ZGre    G    A        0      0        2 
   5   chr5_76266456     ZHar    G    A        0      0        2 
   5   chr5_76266456   Sample    G    A        0      0        2 
   5   chr5_76271319     AAsi    T    A        0      0        2 
   5   chr5_76271319     AKia    T    A        0      0        2 
   5   chr5_76271319     AOna    T    A        0      0        2 
   5   chr5_76271319     ASom    T    A        0      0        2 
   5   chr5_76271319     HCab    T    A        0      0        2 
   5   chr5_76271319     HPrz    T    A      0.5      1        2 
   5   chr5_76271319     ZBoe    T    A        0      0        2 
   5   chr5_76271319     ZGre    T    A        0      0        2 
   5   chr5_76271319     ZHar    T    A        0      0        2 
   5   chr5_76271319   Sample    T    A        0      0        2 
   5   chr5_76271802     AAsi    G    T        0      0        2 
   5   chr5_76271802     AKia    G    T        0      0        2 
   5   chr5_76271802     AOna    G    T        0      0        2 
   5   chr5_76271802     ASom    G    T        0      0        2 
   5   chr5_76271802     HCab    G    T        1      2        2 
   5   chr5_76271802     HPrz    G    T      0.5      1        2 
   5   chr5_76271802     ZBoe    G    T        0      0        2 
   5   chr5_76271802     ZGre    G    T        0      0        2 
   5   chr5_76271802     ZHar    G    T        0      0        2 
   5   chr5_76271802   Sample    G    T        0      0        2 
   5   chr5_76292627     AAsi    C    T        0      0        2 
   5   chr5_76292627     AKia    C    T        0      0        2 
   5   chr5_76292627     AOna    C    T        0      0        2 
   5   chr5_76292627     ASom    C    T        0      0        2 
   5   chr5_76292627     HCab    C    T        1      2        2 
   5   chr5_76292627     HPrz    C    T        1      2        2 
   5   chr5_76292627     ZBoe    C    T        0      0        2 
   5   chr5_76292627     ZGre    C    T        0      0        2 
   5   chr5_76292627     ZHar    C    T        0      0        2 
   5   chr5_76292627   Sample    C    T        0      0        2 
   5   chr5_76293156     AAsi    T    G        0      0        2 
   5   chr5_76293156     AKia    T    G        0      0        2 
   5   chr5_76293156     AOna    T    G        1      2        2 
   5   chr5_76293156     ASom    T    G        0      0        2 
   5   chr5_76293156     HCab    T    G        0      0        2 
   5   chr5_76293156     HPrz    T    G        0      0        2 
   5   chr5_76293156     ZBoe    T    G        0      0        2 
   5   chr5_76293156     ZGre    T    G        0      0        2 
   5   chr5_76293156     ZHar    T    G        0      0        2 
   5   chr5_76293156   Sample    T    G        0      0        2 
   5   chr5_76304330     AAsi    A    G        0      0        2 
   5   chr5_76304330     AKia    A    G        0      0        2 
   5   chr5_76304330     AOna    A    G        0      0        2 
   5   chr5_76304330     ASom    A    G        0      0        2 
   5   chr5_76304330     HCab    A    G        1      2        2 
   5   chr5_76304330     HPrz    A    G        1      2        2 
   5   chr5_76304330     ZBoe    A    G        0      0        2 
   5   chr5_76304330     ZGre    A    G        0      0        2 
   5   chr5_76304330     ZHar    A    G        0      0        2 
   5   chr5_76304330   Sample    A    G        0      0        2 
   5   chr5_76308396     AAsi    T    C      0.5      1        2 
   5   chr5_76308396     AKia    T    C        0      0        2 
   5   chr5_76308396     AOna    T    C        0      0        2 
   5   chr5_76308396     ASom    T    C        0      0        2 
   5   chr5_76308396     HCab    T    C        0      0        2 
   5   chr5_76308396     HPrz    T    C        0      0        2 
   5   chr5_76308396     ZBoe    T    C        0      0        2 
   5   chr5_76308396     ZGre    T    C        0      0        2 
   5   chr5_76308396     ZHar    T    C        0      0        2 
   5   chr5_76308396   Sample    T    C        0      0        2 
   5   chr5_76315253     AAsi    A    C        0      0        2 
   5   chr5_76315253     AKia    A    C        0      0        2 
   5   chr5_76315253     AOna    A    C        0      0        2 
   5   chr5_76315253     ASom    A    C        0      0        2 
   5   chr5_76315253     HCab    A    C        1      2        2 
   5   chr5_76315253     HPrz    A    C        1      2        2 
   5   chr5_76315253     ZBoe    A    C        0      0        2 
   5   chr5_76315253     ZGre    A    C        0      0        2 
   5   chr5_76315253     ZHar    A    C        0      0        2 
   5   chr5_76315253   Sample    A    C        0      0        2 
   5   chr5_76323821     AAsi    A    G        0      0        2 
   5   chr5_76323821     AKia    A    G        0      0        2 
   5   chr5_76323821     AOna    A    G        0      0        2 
   5   chr5_76323821     ASom    A    G        0      0        2 
   5   chr5_76323821     HCab    A    G        1      2        2 
   5   chr5_76323821     HPrz    A    G        1      2        2 
   5   chr5_76323821     ZBoe    A    G        0      0        2 
   5   chr5_76323821     ZGre    A    G        0      0        2 
   5   chr5_76323821     ZHar    A    G        0      0        2 
   5   chr5_76323821   Sample    A    G        0      0        2 
   5   chr5_76327003     AAsi    C    A        1      2        2 
   5   chr5_76327003     AKia    C    A        0      0        2 
   5   chr5_76327003     AOna    C    A        0      0        2 
   5   chr5_76327003     ASom    C    A        1      2        2 
   5   chr5_76327003     HCab    C    A        0      0        2 
   5   chr5_76327003     HPrz    C    A        0      0        2 
   5   chr5_76327003     ZBoe    C    A        0      0        2 
   5   chr5_76327003     ZGre    C    A        0      0        2 
   5   chr5_76327003     ZHar    C    A        0      0        2 
   5   chr5_76327003   Sample    C    A        1      2        2 
   5   chr5_76327299     AAsi    C    T        0      0        2 
   5   chr5_76327299     AKia    C    T        0      0        2 
   5   chr5_76327299     AOna    C    T        0      0        2 
   5   chr5_76327299     ASom    C    T        0      0        2 
   5   chr5_76327299     HCab    C    T        1      2        2 
   5   chr5_76327299     HPrz    C    T        1      2        2 
   5   chr5_76327299     ZBoe    C    T        0      0        2 
   5   chr5_76327299     ZGre    C    T        0      0        2 
   5   chr5_76327299     ZHar    C    T        0      0        2 
   5   chr5_76327299   Sample    C    T        0      0        2 
   5   chr5_76328775     AAsi    T    A        0      0        2 
   5   chr5_76328775     AKia    T    A        0      0        2 
   5   chr5_76328775     AOna    T    A        0      0        2 
   5   chr5_76328775     ASom    T    A        0      0        2 
   5   chr5_76328775     HCab    T    A        0      0        2 
   5   chr5_76328775     HPrz    T    A      0.5      1        2 
   5   chr5_76328775     ZBoe    T    A        0      0        2 
   5   chr5_76328775     ZGre    T    A        0      0        2 
   5   chr5_76328775     ZHar    T    A        0      0        2 
   5   chr5_76328775   Sample    T    A        0      0        2 
   5   chr5_76328866     AAsi    A    G      0.5      1        2 
   5   chr5_76328866     AKia    A    G        0      0        2 
   5   chr5_76328866     AOna    A    G        0      0        2 
   5   chr5_76328866     ASom    A    G        0      0        2 
   5   chr5_76328866     HCab    A    G        0      0        2 
   5   chr5_76328866     HPrz    A    G        0      0        2 
   5   chr5_76328866     ZBoe    A    G        0      0        2 
   5   chr5_76328866     ZGre    A    G        0      0        2 
   5   chr5_76328866     ZHar    A    G        0      0        2 
   5   chr5_76328866   Sample    A    G        0      0        2 
   5   chr5_76329097     AAsi    G    T        0      0        2 
   5   chr5_76329097     AKia    G    T        0      0        2 
   5   chr5_76329097     AOna    G    T        0      0        2 
   5   chr5_76329097     ASom    G    T        0      0        2 
   5   chr5_76329097     HCab    G    T        0      0        2 
   5   chr5_76329097     HPrz    G    T      0.5      1        2 
   5   chr5_76329097     ZBoe    G    T        0      0        2 
   5   chr5_76329097     ZGre    G    T        0      0        2 
   5   chr5_76329097     ZHar    G    T        0      0        2 
   5   chr5_76329097   Sample    G    T        0      0        2 
   5   chr5_76331180     AAsi    A    G        0      0        2 
   5   chr5_76331180     AKia    A    G        0      0        2 
   5   chr5_76331180     AOna    A    G        0      0        2 
   5   chr5_76331180     ASom    A    G        1      2        2 
   5   chr5_76331180     HCab    A    G        0      0        2 
   5   chr5_76331180     HPrz    A    G        0      0        2 
   5   chr5_76331180     ZBoe    A    G        0      0        2 
   5   chr5_76331180     ZGre    A    G        0      0        2 
   5   chr5_76331180     ZHar    A    G        0      0        2 
   5   chr5_76331180   Sample    A    G        0      0        2 
   5   chr5_76331629     AAsi    A    G        0      0        2 
   5   chr5_76331629     AKia    A    G        0      0        2 
   5   chr5_76331629     AOna    A    G        0      0        2 
   5   chr5_76331629     ASom    A    G        0      0        2 
   5   chr5_76331629     HCab    A    G      0.5      1        2 
   5   chr5_76331629     HPrz    A    G        1      2        2 
   5   chr5_76331629     ZBoe    A    G        0      0        2 
   5   chr5_76331629     ZGre    A    G        0      0        2 
   5   chr5_76331629     ZHar    A    G        0      0        2 
   5   chr5_76331629   Sample    A    G        0      0        2 
   5   chr5_76333674     AAsi    G    T        0      0        2 
   5   chr5_76333674     AKia    G    T        0      0        2 
   5   chr5_76333674     AOna    G    T        0      0        2 
   5   chr5_76333674     ASom    G    T        0      0        2 
   5   chr5_76333674     HCab    G    T      0.5      1        2 
   5   chr5_76333674     HPrz    G    T        0      0        2 
   5   chr5_76333674     ZBoe    G    T        0      0        2 
   5   chr5_76333674     ZGre    G    T        0      0        2 
   5   chr5_76333674     ZHar    G    T        0      0        2 
   5   chr5_76333674   Sample    G    T        0      0        2 
   5   chr5_76336166     AAsi    G    A        0      0        2 
   5   chr5_76336166     AKia    G    A        0      0        2 
   5   chr5_76336166     AOna    G    A        0      0        2 
   5   chr5_76336166     ASom    G    A        0      0        2 
   5   chr5_76336166     HCab    G    A        1      2        2 
   5   chr5_76336166     HPrz    G    A        1      2        2 
   5   chr5_76336166     ZBoe    G    A        0      0        2 
   5   chr5_76336166     ZGre    G    A        0      0        2 
   5   chr5_76336166     ZHar    G    A        0      0        2 
   5   chr5_76336166   Sample    G    A        0      0        2 
   5   chr5_76341103     AAsi    T    C        0      0        2 
   5   chr5_76341103     AKia    T    C        0      0        2 
   5   chr5_76341103     AOna    T    C        0      0        2 
   5   chr5_76341103     ASom    T    C        0      0        2 
   5   chr5_76341103     HCab    T    C        0      0        2 
   5   chr5_76341103     HPrz    T    C        0      0        2 
   5   chr5_76341103     ZBoe    T    C        1      2        2 
   5   chr5_76341103     ZGre    T    C        0      0        2 
   5   chr5_76341103     ZHar    T    C        0      0        2 
   5   chr5_76341103   Sample    T    C        0      0        2 
   5   chr5_76348218     AAsi    A    G        0      0        2 
   5   chr5_76348218     AKia    A    G        0      0        2 
   5   chr5_76348218     AOna    A    G        1      2        2 
   5   chr5_76348218     ASom    A    G        0      0        2 
   5   chr5_76348218     HCab    A    G        0      0        2 
   5   chr5_76348218     HPrz    A    G        0      0        2 
   5   chr5_76348218     ZBoe    A    G        0      0        2 
   5   chr5_76348218     ZGre    A    G        0      0        2 
   5   chr5_76348218     ZHar    A    G        0      0        2 
   5   chr5_76348218   Sample    A    G        0      0        2 
   5   chr5_76348334     AAsi    T    C        0      0        2 
   5   chr5_76348334     AKia    T    C        0      0        2 
   5   chr5_76348334     AOna    T    C        0      0        2 
   5   chr5_76348334     ASom    T    C        0      0        2 
   5   chr5_76348334     HCab    T    C        1      2        2 
   5   chr5_76348334     HPrz    T    C        1      2        2 
   5   chr5_76348334     ZBoe    T    C        0      0        2 
   5   chr5_76348334     ZGre    T    C        0      0        2 
   5   chr5_76348334     ZHar    T    C        0      0        2 
   5   chr5_76348334   Sample    T    C        0      0        2 
   5   chr5_76350643     AAsi    T    C        0      0        2 
   5   chr5_76350643     AKia    T    C        0      0        2 
   5   chr5_76350643     AOna    T    C        0      0        2 
   5   chr5_76350643     ASom    T    C        0      0        2 
   5   chr5_76350643     HCab    T    C      0.5      1        2 
   5   chr5_76350643     HPrz    T    C        0      0        2 
   5   chr5_76350643     ZBoe    T    C        0      0        2 
   5   chr5_76350643     ZGre    T    C        0      0        2 
   5   chr5_76350643     ZHar    T    C        0      0        2 
   5   chr5_76350643   Sample    T    C        0      0        2 
   5   chr5_76361156     AAsi    A    G        0      0        2 
   5   chr5_76361156     AKia    A    G        0      0        2 
   5   chr5_76361156     AOna    A    G        0      0        2 
   5   chr5_76361156     ASom    A    G        0      0        2 
   5   chr5_76361156     HCab    A    G        0      0        2 
   5   chr5_76361156     HPrz    A    G        0      0        2 
   5   chr5_76361156     ZBoe    A    G        0      0        2 
   5   chr5_76361156     ZGre    A    G      0.5      1        2 
   5   chr5_76361156     ZHar    A    G        0      0        2 
   5   chr5_76361156   Sample    A    G        0      0        2 
   5   chr5_76363073     AAsi    C    T        0      0        2 
   5   chr5_76363073     AKia    C    T        1      2        2 
   5   chr5_76363073     AOna    C    T        1      2        2 
   5   chr5_76363073     ASom    C    T        0      0        2 
   5   chr5_76363073     HCab    C    T        0      0        2 
   5   chr5_76363073     HPrz    C    T        0      0        2 
   5   chr5_76363073     ZBoe    C    T        0      0        2 
   5   chr5_76363073     ZGre    C    T        0      0        2 
   5   chr5_76363073     ZHar    C    T        0      0        2 
   5   chr5_76363073   Sample    C    T        0      0        2 
   5   chr5_76371668     AAsi    C    G        0      0        2 
   5   chr5_76371668     AKia    C    G        0      0        2 
   5   chr5_76371668     AOna    C    G        0      0        2 
   5   chr5_76371668     ASom    C    G        0      0        2 
   5   chr5_76371668     HCab    C    G        0      0        2 
   5   chr5_76371668     HPrz    C    G        0      0        2 
   5   chr5_76371668     ZBoe    C    G        0      0        2 
   5   chr5_76371668     ZGre    C    G        1      2        2 
   5   chr5_76371668     ZHar    C    G        0      0        2 
   5   chr5_76371668   Sample    C    G        0      0        2 
   5   chr5_76378051     AAsi    G    T        0      0        2 
   5   chr5_76378051     AKia    G    T        0      0        2 
   5   chr5_76378051     AOna    G    T        0      0        2 
   5   chr5_76378051     ASom    G    T        0      0        2 
   5   chr5_76378051     HCab    G    T        0      0        2 
   5   chr5_76378051     HPrz    G    T        0      0        2 
   5   chr5_76378051     ZBoe    G    T        1      2        2 
   5   chr5_76378051     ZGre    G    T        0      0        2 
   5   chr5_76378051     ZHar    G    T        0      0        2 
   5   chr5_76378051   Sample    G    T        0      0        2 
   5   chr5_76379236     AAsi    T    C        0      0        2 
   5   chr5_76379236     AKia    T    C      0.5      1        2 
   5   chr5_76379236     AOna    T    C        1      2        2 
   5   chr5_76379236     ASom    T    C        0      0        2 
   5   chr5_76379236     HCab    T    C        0      0        2 
   5   chr5_76379236     HPrz    T    C        0      0        2 
   5   chr5_76379236     ZBoe    T    C        0      0        2 
   5   chr5_76379236     ZGre    T    C        0      0        2 
   5   chr5_76379236     ZHar    T    C        0      0        2 
   5   chr5_76379236   Sample    T    C        0      0        2 
   5   chr5_76384510     AAsi    G    C        0      0        2 
   5   chr5_76384510     AKia    G    C        0      0        2 
   5   chr5_76384510     AOna    G    C        0      0        2 
   5   chr5_76384510     ASom    G    C        0      0        2 
   5   chr5_76384510     HCab    G    C        0      0        2 
   5   chr5_76384510     HPrz    G    C        0      0        2 
   5   chr5_76384510     ZBoe    G    C        0      0        2 
   5   chr5_76384510     ZGre    G    C        1      2        2 
   5   chr5_76384510     ZHar    G    C        0      0        2 
   5   chr5_76384510   Sample    G    C        0      0        2 
   5   chr5_76392812     AAsi    A    G        0      0        2 
   5   chr5_76392812     AKia    A    G        0      0        2 
   5   chr5_76392812     AOna    A    G        0      0        2 
   5   chr5_76392812     ASom    A    G        0      0        2 
   5   chr5_76392812     HCab    A    G      0.5      1        2 
   5   chr5_76392812     HPrz    A    G        0      0        2 
   5   chr5_76392812     ZBoe    A    G        0      0        2 
   5   chr5_76392812     ZGre    A    G        0      0        2 
   5   chr5_76392812     ZHar    A    G        0      0        2 
   5   chr5_76392812   Sample    A    G        0      0        2 
   5   chr5_76396705     AAsi    C    G        0      0        2 
   5   chr5_76396705     AKia    C    G        0      0        2 
   5   chr5_76396705     AOna    C    G        0      0        2 
   5   chr5_76396705     ASom    C    G        0      0        2 
   5   chr5_76396705     HCab    C    G      0.5      1        2 
   5   chr5_76396705     HPrz    C    G        0      0        2 
   5   chr5_76396705     ZBoe    C    G        0      0        2 
   5   chr5_76396705     ZGre    C    G        0      0        2 
   5   chr5_76396705     ZHar    C    G        0      0        2 
   5   chr5_76396705   Sample    C    G        0      0        2 
   5   chr5_76400528     AAsi    C    G        0      0        2 
   5   chr5_76400528     AKia    C    G        0      0        2 
   5   chr5_76400528     AOna    C    G        1      2        2 
   5   chr5_76400528     ASom    C    G        0      0        2 
   5   chr5_76400528     HCab    C    G        0      0        2 
   5   chr5_76400528     HPrz    C    G        0      0        2 
   5   chr5_76400528     ZBoe    C    G        0      0        2 
   5   chr5_76400528     ZGre    C    G        0      0        2 
   5   chr5_76400528     ZHar    C    G        0      0        2 
   5   chr5_76400528   Sample    C    G        0      0        2 
   5   chr5_76402123     AAsi    T    C        0      0        2 
   5   chr5_76402123     AKia    T    C        0      0        2 
   5   chr5_76402123     AOna    T    C        1      2        2 
   5   chr5_76402123     ASom    T    C        0      0        2 
   5   chr5_76402123     HCab    T    C        0      0        2 
   5   chr5_76402123     HPrz    T    C        0      0        2 
   5   chr5_76402123     ZBoe    T    C      0.5      1        2 
   5   chr5_76402123     ZGre    T    C        0      0        2 
   5   chr5_76402123     ZHar    T    C        0      0        2 
   5   chr5_76402123   Sample    T    C        0      0        2 
   5   chr5_76404075     AAsi    T    C        0      0        2 
   5   chr5_76404075     AKia    T    C        1      2        2 
   5   chr5_76404075     AOna    T    C        0      0        2 
   5   chr5_76404075     ASom    T    C        0      0        2 
   5   chr5_76404075     HCab    T    C        0      0        2 
   5   chr5_76404075     HPrz    T    C        0      0        2 
   5   chr5_76404075     ZBoe    T    C        0      0        2 
   5   chr5_76404075     ZGre    T    C        0      0        2 
   5   chr5_76404075     ZHar    T    C        0      0        2 
   5   chr5_76404075   Sample    T    C        0      0        2 
   5   chr5_76404250     AAsi    A    C        0      0        2 
   5   chr5_76404250     AKia    A    C        0      0        2 
   5   chr5_76404250     AOna    A    C        0      0        2 
   5   chr5_76404250     ASom    A    C        0      0        2 
   5   chr5_76404250     HCab    A    C      0.5      1        2 
   5   chr5_76404250     HPrz    A    C        0      0        2 
   5   chr5_76404250     ZBoe    A    C        0      0        2 
   5   chr5_76404250     ZGre    A    C        0      0        2 
   5   chr5_76404250     ZHar    A    C        0      0        2 
   5   chr5_76404250   Sample    A    C        0      0        2 
   5   chr5_76412047     AAsi    G    T        0      0        2 
   5   chr5_76412047     AKia    G    T        1      2        2 
   5   chr5_76412047     AOna    G    T        0      0        2 
   5   chr5_76412047     ASom    G    T        0      0        2 
   5   chr5_76412047     HCab    G    T        0      0        2 
   5   chr5_76412047     HPrz    G    T        0      0        2 
   5   chr5_76412047     ZBoe    G    T        0      0        2 
   5   chr5_76412047     ZGre    G    T        0      0        2 
   5   chr5_76412047     ZHar    G    T        0      0        2 
   5   chr5_76412047   Sample    G    T        0      0        2 
   5   chr5_76414892     AAsi    T    C        0      0        2 
   5   chr5_76414892     AKia    T    C        0      0        2 
   5   chr5_76414892     AOna    T    C        0      0        2 
   5   chr5_76414892     ASom    T    C        0      0        2 
   5   chr5_76414892     HCab    T    C        1      2        2 
   5   chr5_76414892     HPrz    T    C        1      2        2 
   5   chr5_76414892     ZBoe    T    C        0      0        2 
   5   chr5_76414892     ZGre    T    C        0      0        2 
   5   chr5_76414892     ZHar    T    C        0      0        2 
   5   chr5_76414892   Sample    T    C        0      0        2 
   5   chr5_76415873     AAsi    T    C        0      0        2 
   5   chr5_76415873     AKia    T    C        0      0        2 
   5   chr5_76415873     AOna    T    C        0      0        2 
   5   chr5_76415873     ASom    T    C        0      0        2 
   5   chr5_76415873     HCab    T    C        0      0        2 
   5   chr5_76415873     HPrz    T    C        0      0        2 
   5   chr5_76415873     ZBoe    T    C      0.5      1        2 
   5   chr5_76415873     ZGre    T    C        0      0        2 
   5   chr5_76415873     ZHar    T    C        0      0        2 
   5   chr5_76415873   Sample    T    C        0      0        2 
   5   chr5_76417297     AAsi    C    T        0      0        2 
   5   chr5_76417297     AKia    C    T        0      0        2 
   5   chr5_76417297     AOna    C    T        0      0        2 
   5   chr5_76417297     ASom    C    T        0      0        2 
   5   chr5_76417297     HCab    C    T        1      2        2 
   5   chr5_76417297     HPrz    C    T        1      2        2 
   5   chr5_76417297     ZBoe    C    T        0      0        2 
   5   chr5_76417297     ZGre    C    T        0      0        2 
   5   chr5_76417297     ZHar    C    T        0      0        2 
   5   chr5_76417297   Sample    C    T        0      0        2 
   5   chr5_76420672     AAsi    T    G        0      0        2 
   5   chr5_76420672     AKia    T    G        0      0        2 
   5   chr5_76420672     AOna    T    G        0      0        2 
   5   chr5_76420672     ASom    T    G        0      0        2 
   5   chr5_76420672     HCab    T    G        0      0        2 
   5   chr5_76420672     HPrz    T    G      0.5      1        2 
   5   chr5_76420672     ZBoe    T    G        0      0        2 
   5   chr5_76420672     ZGre    T    G        0      0        2 
   5   chr5_76420672     ZHar    T    G        0      0        2 
   5   chr5_76420672   Sample    T    G        0      0        2 
   5   chr5_76428410     AAsi    T    C        0      0        2 
   5   chr5_76428410     AKia    T    C        0      0        2 
   5   chr5_76428410     AOna    T    C        0      0        2 
   5   chr5_76428410     ASom    T    C        0      0        2 
   5   chr5_76428410     HCab    T    C        0      0        2 
   5   chr5_76428410     HPrz    T    C        0      0        2 
   5   chr5_76428410     ZBoe    T    C        0      0        2 
   5   chr5_76428410     ZGre    T    C        0      0        2 
   5   chr5_76428410     ZHar    T    C      0.5      1        2 
   5   chr5_76428410   Sample    T    C        0      0        2 
   5   chr5_76436858     AAsi    T    C        0      0        2 
   5   chr5_76436858     AKia    T    C        0      0        2 
   5   chr5_76436858     AOna    T    C        0      0        2 
   5   chr5_76436858     ASom    T    C        0      0        2 
   5   chr5_76436858     HCab    T    C        1      2        2 
   5   chr5_76436858     HPrz    T    C        1      2        2 
   5   chr5_76436858     ZBoe    T    C        0      0        2 
   5   chr5_76436858     ZGre    T    C        0      0        2 
   5   chr5_76436858     ZHar    T    C        0      0        2 
   5   chr5_76436858   Sample    T    C        0      0        2 
   5   chr5_76443573     AAsi    T    C        0      0        2 
   5   chr5_76443573     AKia    T    C        0      0        2 
   5   chr5_76443573     AOna    T    C        0      0        2 
   5   chr5_76443573     ASom    T    C        0      0        2 
   5   chr5_76443573     HCab    T    C        1      2        2 
   5   chr5_76443573     HPrz    T    C        1      2        2 
   5   chr5_76443573     ZBoe    T    C        0      0        2 
   5   chr5_76443573     ZGre    T    C        0      0        2 
   5   chr5_76443573     ZHar    T    C        0      0        2 
   5   chr5_76443573   Sample    T    C        0      0        2 
   5   chr5_76449773     AAsi    A    C        0      0        2 
   5   chr5_76449773     AKia    A    C        0      0        2 
   5   chr5_76449773     AOna    A    C        0      0        2 
   5   chr5_76449773     ASom    A    C        0      0        2 
   5   chr5_76449773     HCab    A    C        0      0        2 
   5   chr5_76449773     HPrz    A    C        0      0        2 
   5   chr5_76449773     ZBoe    A    C      0.5      1        2 
   5   chr5_76449773     ZGre    A    C        0      0        2 
   5   chr5_76449773     ZHar    A    C        0      0        2 
   5   chr5_76449773   Sample    A    C        0      0        2 
   5   chr5_76450040     AAsi    C    T        0      0        2 
   5   chr5_76450040     AKia    C    T        0      0        2 
   5   chr5_76450040     AOna    C    T        0      0        2 
   5   chr5_76450040     ASom    C    T        0      0        2 
   5   chr5_76450040     HCab    C    T        1      2        2 
   5   chr5_76450040     HPrz    C    T        1      2        2 
   5   chr5_76450040     ZBoe    C    T        0      0        2 
   5   chr5_76450040     ZGre    C    T        0      0        2 
   5   chr5_76450040     ZHar    C    T        0      0        2 
   5   chr5_76450040   Sample    C    T        0      0        2 
   5   chr5_76450247     AAsi    C    T        0      0        2 
   5   chr5_76450247     AKia    C    T        0      0        2 
   5   chr5_76450247     AOna    C    T        0      0        2 
   5   chr5_76450247     ASom    C    T        0      0        2 
   5   chr5_76450247     HCab    C    T        1      2        2 
   5   chr5_76450247     HPrz    C    T        1      2        2 
   5   chr5_76450247     ZBoe    C    T        0      0        2 
   5   chr5_76450247     ZGre    C    T        0      0        2 
   5   chr5_76450247     ZHar    C    T        0      0        2 
   5   chr5_76450247   Sample    C    T        0      0        2 
   5   chr5_76458036     AAsi    T    C      0.5      1        2 
   5   chr5_76458036     AKia    T    C        0      0        2 
   5   chr5_76458036     AOna    T    C        0      0        2 
   5   chr5_76458036     ASom    T    C        0      0        2 
   5   chr5_76458036     HCab    T    C        0      0        2 
   5   chr5_76458036     HPrz    T    C        0      0        2 
   5   chr5_76458036     ZBoe    T    C        0      0        2 
   5   chr5_76458036     ZGre    T    C        0      0        2 
   5   chr5_76458036     ZHar    T    C        0      0        2 
   5   chr5_76458036   Sample    T    C        1      2        2 
   5   chr5_76459205     AAsi    T    C        0      0        2 
   5   chr5_76459205     AKia    T    C        0      0        2 
   5   chr5_76459205     AOna    T    C        0      0        2 
   5   chr5_76459205     ASom    T    C        0      0        2 
   5   chr5_76459205     HCab    T    C        0      0        2 
   5   chr5_76459205     HPrz    T    C      0.5      1        2 
   5   chr5_76459205     ZBoe    T    C        0      0        2 
   5   chr5_76459205     ZGre    T    C        0      0        2 
   5   chr5_76459205     ZHar    T    C        0      0        2 
   5   chr5_76459205   Sample    T    C        0      0        2 
   5   chr5_76462521     AAsi    A    G        0      0        2 
   5   chr5_76462521     AKia    A    G        0      0        2 
   5   chr5_76462521     AOna    A    G      0.5      1        2 
   5   chr5_76462521     ASom    A    G        0      0        2 
   5   chr5_76462521     HCab    A    G        0      0        2 
   5   chr5_76462521     HPrz    A    G        0      0        2 
   5   chr5_76462521     ZBoe    A    G        0      0        2 
   5   chr5_76462521     ZGre    A    G        0      0        2 
   5   chr5_76462521     ZHar    A    G        0      0        2 
   5   chr5_76462521   Sample    A    G        0      0        2 
   5   chr5_76465628     AAsi    G    A        0      0        2 
   5   chr5_76465628     AKia    G    A        0      0        2 
   5   chr5_76465628     AOna    G    A      0.5      1        2 
   5   chr5_76465628     ASom    G    A        0      0        2 
   5   chr5_76465628     HCab    G    A        0      0        2 
   5   chr5_76465628     HPrz    G    A        0      0        2 
   5   chr5_76465628     ZBoe    G    A        0      0        2 
   5   chr5_76465628     ZGre    G    A        0      0        2 
   5   chr5_76465628     ZHar    G    A        0      0        2 
   5   chr5_76465628   Sample    G    A        0      0        2 
   5   chr5_76468060     AAsi    C    G        0      0        2 
   5   chr5_76468060     AKia    C    G        0      0        2 
   5   chr5_76468060     AOna    C    G        0      0        2 
   5   chr5_76468060     ASom    C    G        0      0        2 
   5   chr5_76468060     HCab    C    G        1      2        2 
   5   chr5_76468060     HPrz    C    G        1      2        2 
   5   chr5_76468060     ZBoe    C    G        0      0        2 
   5   chr5_76468060     ZGre    C    G        0      0        2 
   5   chr5_76468060     ZHar    C    G        0      0        2 
   5   chr5_76468060   Sample    C    G        0      0        2 
   5   chr5_76478934     AAsi    A    T        0      0        2 
   5   chr5_76478934     AKia    A    T        0      0        2 
   5   chr5_76478934     AOna    A    T        0      0        2 
   5   chr5_76478934     ASom    A    T        0      0        2 
   5   chr5_76478934     HCab    A    T        0      0        2 
   5   chr5_76478934     HPrz    A    T        0      0        2 
   5   chr5_76478934     ZBoe    A    T        0      0        2 
   5   chr5_76478934     ZGre    A    T        1      2        2 
   5   chr5_76478934     ZHar    A    T        0      0        2 
   5   chr5_76478934   Sample    A    T        0      0        2 
   5   chr5_76479175     AAsi    A    G        0      0        2 
   5   chr5_76479175     AKia    A    G        0      0        2 
   5   chr5_76479175     AOna    A    G        0      0        2 
   5   chr5_76479175     ASom    A    G        1      2        2 
   5   chr5_76479175     HCab    A    G        0      0        2 
   5   chr5_76479175     HPrz    A    G        0      0        2 
   5   chr5_76479175     ZBoe    A    G        0      0        2 
   5   chr5_76479175     ZGre    A    G        0      0        2 
   5   chr5_76479175     ZHar    A    G        0      0        2 
   5   chr5_76479175   Sample    A    G        0      0        2 
   5   chr5_76479450     AAsi    A    C        0      0        2 
   5   chr5_76479450     AKia    A    C        0      0        2 
   5   chr5_76479450     AOna    A    C        0      0        2 
   5   chr5_76479450     ASom    A    C        0      0        2 
   5   chr5_76479450     HCab    A    C        1      2        2 
   5   chr5_76479450     HPrz    A    C        1      2        2 
   5   chr5_76479450     ZBoe    A    C        0      0        2 
   5   chr5_76479450     ZGre    A    C        0      0        2 
   5   chr5_76479450     ZHar    A    C        0      0        2 
   5   chr5_76479450   Sample    A    C        0      0        2 
   5   chr5_76480199     AAsi    T    C        1      2        2 
   5   chr5_76480199     AKia    T    C        0      0        2 
   5   chr5_76480199     AOna    T    C        0      0        2 
   5   chr5_76480199     ASom    T    C        1      2        2 
   5   chr5_76480199     HCab    T    C        0      0        2 
   5   chr5_76480199     HPrz    T    C        0      0        2 
   5   chr5_76480199     ZBoe    T    C        0      0        2 
   5   chr5_76480199     ZGre    T    C        0      0        2 
   5   chr5_76480199     ZHar    T    C        0      0        2 
   5   chr5_76480199   Sample    T    C        1      2        2 
   5   chr5_76482936     AAsi    G    A        0      0        2 
   5   chr5_76482936     AKia    G    A        0      0        2 
   5   chr5_76482936     AOna    G    A        0      0        2 
   5   chr5_76482936     ASom    G    A        0      0        2 
   5   chr5_76482936     HCab    G    A        1      2        2 
   5   chr5_76482936     HPrz    G    A        1      2        2 
   5   chr5_76482936     ZBoe    G    A        0      0        2 
   5   chr5_76482936     ZGre    G    A        0      0        2 
   5   chr5_76482936     ZHar    G    A        0      0        2 
   5   chr5_76482936   Sample    G    A        0      0        2 
   5   chr5_76488504     AAsi    G    C        0      0        2 
   5   chr5_76488504     AKia    G    C        0      0        2 
   5   chr5_76488504     AOna    G    C        0      0        2 
   5   chr5_76488504     ASom    G    C        0      0        2 
   5   chr5_76488504     HCab    G    C        1      2        2 
   5   chr5_76488504     HPrz    G    C        1      2        2 
   5   chr5_76488504     ZBoe    G    C        0      0        2 
   5   chr5_76488504     ZGre    G    C        0      0        2 
   5   chr5_76488504     ZHar    G    C        0      0        2 
   5   chr5_76488504   Sample    G    C        0      0        2 
   5   chr5_76490286     AAsi    T    C        0      0        2 
   5   chr5_76490286     AKia    T    C        0      0        2 
   5   chr5_76490286     AOna    T    C        0      0        2 
   5   chr5_76490286     ASom    T    C        0      0        2 
   5   chr5_76490286     HCab    T    C        1      2        2 
   5   chr5_76490286     HPrz    T    C        1      2        2 
   5   chr5_76490286     ZBoe    T    C        0      0        2 
   5   chr5_76490286     ZGre    T    C        0      0        2 
   5   chr5_76490286     ZHar    T    C        0      0        2 
   5   chr5_76490286   Sample    T    C        0      0        2 
   5   chr5_76493110     AAsi    A    G        0      0        2 
   5   chr5_76493110     AKia    A    G        0      0        2 
   5   chr5_76493110     AOna    A    G        0      0        2 
   5   chr5_76493110     ASom    A    G        0      0        2 
   5   chr5_76493110     HCab    A    G      0.5      1        2 
   5   chr5_76493110     HPrz    A    G      0.5      1        2 
   5   chr5_76493110     ZBoe    A    G        0      0        2 
   5   chr5_76493110     ZGre    A    G        0      0        2 
   5   chr5_76493110     ZHar    A    G        0      0        2 
   5   chr5_76493110   Sample    A    G        0      0        2 
   5   chr5_76505373     AAsi    G    A        0      0        2 
   5   chr5_76505373     AKia    G    A        0      0        2 
   5   chr5_76505373     AOna    G    A        0      0        2 
   5   chr5_76505373     ASom    G    A        0      0        2 
   5   chr5_76505373     HCab    G    A        0      0        2 
   5   chr5_76505373     HPrz    G    A        0      0        2 
   5   chr5_76505373     ZBoe    G    A        0      0        2 
   5   chr5_76505373     ZGre    G    A        1      2        2 
   5   chr5_76505373     ZHar    G    A        0      0        2 
   5   chr5_76505373   Sample    G    A        0      0        2 
   5   chr5_76515714     AAsi    C    G        0      0        2 
   5   chr5_76515714     AKia    C    G        0      0        2 
   5   chr5_76515714     AOna    C    G        0      0        2 
   5   chr5_76515714     ASom    C    G        0      0        2 
   5   chr5_76515714     HCab    C    G        1      2        2 
   5   chr5_76515714     HPrz    C    G        1      2        2 
   5   chr5_76515714     ZBoe    C    G        0      0        2 
   5   chr5_76515714     ZGre    C    G        0      0        2 
   5   chr5_76515714     ZHar    C    G        0      0        2 
   5   chr5_76515714   Sample    C    G        0      0        2 
   5   chr5_76527195     AAsi    T    C        0      0        2 
   5   chr5_76527195     AKia    T    C        0      0        2 
   5   chr5_76527195     AOna    T    C        0      0        2 
   5   chr5_76527195     ASom    T    C        1      2        2 
   5   chr5_76527195     HCab    T    C        0      0        2 
   5   chr5_76527195     HPrz    T    C        0      0        2 
   5   chr5_76527195     ZBoe    T    C        0      0        2 
   5   chr5_76527195     ZGre    T    C        0      0        2 
   5   chr5_76527195     ZHar    T    C        0      0        2 
   5   chr5_76527195   Sample    T    C        0      0        2 
   5   chr5_76530499     AAsi    C    A        0      0        2 
   5   chr5_76530499     AKia    C    A        0      0        2 
   5   chr5_76530499     AOna    C    A        0      0        2 
   5   chr5_76530499     ASom    C    A        0      0        2 
   5   chr5_76530499     HCab    C    A        0      0        2 
   5   chr5_76530499     HPrz    C    A        0      0        2 
   5   chr5_76530499     ZBoe    C    A        0      0        2 
   5   chr5_76530499     ZGre    C    A        1      2        2 
   5   chr5_76530499     ZHar    C    A        0      0        2 
   5   chr5_76530499   Sample    C    A        0      0        2 
   5   chr5_76537307     AAsi    T    C        0      0        2 
   5   chr5_76537307     AKia    T    C        0      0        2 
   5   chr5_76537307     AOna    T    C        0      0        2 
   5   chr5_76537307     ASom    T    C        0      0        2 
   5   chr5_76537307     HCab    T    C        0      0        2 
   5   chr5_76537307     HPrz    T    C        0      0        2 
   5   chr5_76537307     ZBoe    T    C      0.5      1        2 
   5   chr5_76537307     ZGre    T    C        0      0        2 
   5   chr5_76537307     ZHar    T    C        0      0        2 
   5   chr5_76537307   Sample    T    C        0      0        2 
   5   chr5_76539711     AAsi    T    C        0      0        2 
   5   chr5_76539711     AKia    T    C        0      0        2 
   5   chr5_76539711     AOna    T    C        0      0        2 
   5   chr5_76539711     ASom    T    C        0      0        2 
   5   chr5_76539711     HCab    T    C        0      0        2 
   5   chr5_76539711     HPrz    T    C        0      0        2 
   5   chr5_76539711     ZBoe    T    C        1      2        2 
   5   chr5_76539711     ZGre    T    C        1      2        2 
   5   chr5_76539711     ZHar    T    C        1      2        2 
   5   chr5_76539711   Sample    T    C        0      0        2 
   5   chr5_76540456     AAsi    T    A        0      0        2 
   5   chr5_76540456     AKia    T    A        0      0        2 
   5   chr5_76540456     AOna    T    A        0      0        2 
   5   chr5_76540456     ASom    T    A        0      0        2 
   5   chr5_76540456     HCab    T    A      0.5      1        2 
   5   chr5_76540456     HPrz    T    A        0      0        2 
   5   chr5_76540456     ZBoe    T    A        0      0        2 
   5   chr5_76540456     ZGre    T    A        0      0        2 
   5   chr5_76540456     ZHar    T    A        0      0        2 
   5   chr5_76540456   Sample    T    A        0      0        2 
   5   chr5_76544894     AAsi    C    A        0      0        2 
   5   chr5_76544894     AKia    C    A        0      0        2 
   5   chr5_76544894     AOna    C    A        0      0        2 
   5   chr5_76544894     ASom    C    A        0      0        2 
   5   chr5_76544894     HCab    C    A        0      0        2 
   5   chr5_76544894     HPrz    C    A        0      0        2 
   5   chr5_76544894     ZBoe    C    A      0.5      1        2 
   5   chr5_76544894     ZGre    C    A        0      0        2 
   5   chr5_76544894     ZHar    C    A        0      0        2 
   5   chr5_76544894   Sample    C    A        0      0        2 
   5   chr5_76547659     AAsi    C    T        0      0        2 
   5   chr5_76547659     AKia    C    T        0      0        2 
   5   chr5_76547659     AOna    C    T        0      0        2 
   5   chr5_76547659     ASom    C    T        0      0        2 
   5   chr5_76547659     HCab    C    T        1      2        2 
   5   chr5_76547659     HPrz    C    T        1      2        2 
   5   chr5_76547659     ZBoe    C    T        0      0        2 
   5   chr5_76547659     ZGre    C    T        0      0        2 
   5   chr5_76547659     ZHar    C    T        0      0        2 
   5   chr5_76547659   Sample    C    T        0      0        2 
   5   chr5_76548805     AAsi    A    G        0      0        2 
   5   chr5_76548805     AKia    A    G        0      0        2 
   5   chr5_76548805     AOna    A    G        0      0        2 
   5   chr5_76548805     ASom    A    G        0      0        2 
   5   chr5_76548805     HCab    A    G        0      0        2 
   5   chr5_76548805     HPrz    A    G        0      0        2 
   5   chr5_76548805     ZBoe    A    G      0.5      1        2 
   5   chr5_76548805     ZGre    A    G        0      0        2 
   5   chr5_76548805     ZHar    A    G        0      0        2 
   5   chr5_76548805   Sample    A    G        0      0        2 
   5   chr5_76551193     AAsi    C    T        0      0        2 
   5   chr5_76551193     AKia    C    T        0      0        2 
   5   chr5_76551193     AOna    C    T        0      0        2 
   5   chr5_76551193     ASom    C    T        0      0        2 
   5   chr5_76551193     HCab    C    T        1      2        2 
   5   chr5_76551193     HPrz    C    T        1      2        2 
   5   chr5_76551193     ZBoe    C    T        0      0        2 
   5   chr5_76551193     ZGre    C    T        0      0        2 
   5   chr5_76551193     ZHar    C    T        0      0        2 
   5   chr5_76551193   Sample    C    T        0      0        2 
   5   chr5_76557506     AAsi    G    A        0      0        2 
   5   chr5_76557506     AKia    G    A        0      0        2 
   5   chr5_76557506     AOna    G    A      0.5      1        2 
   5   chr5_76557506     ASom    G    A        0      0        2 
   5   chr5_76557506     HCab    G    A        0      0        2 
   5   chr5_76557506     HPrz    G    A        0      0        2 
   5   chr5_76557506     ZBoe    G    A        0      0        2 
   5   chr5_76557506     ZGre    G    A        0      0        2 
   5   chr5_76557506     ZHar    G    A        0      0        2 
   5   chr5_76557506   Sample    G    A        0      0        2 
   5   chr5_76566178     AAsi    A    C        0      0        2 
   5   chr5_76566178     AKia    A    C        0      0        2 
   5   chr5_76566178     AOna    A    C        0      0        2 
   5   chr5_76566178     ASom    A    C        0      0        2 
   5   chr5_76566178     HCab    A    C        0      0        2 
   5   chr5_76566178     HPrz    A    C        0      0        2 
   5   chr5_76566178     ZBoe    A    C        0      0        2 
   5   chr5_76566178     ZGre    A    C        0      0        2 
   5   chr5_76566178     ZHar    A    C        1      2        2 
   5   chr5_76566178   Sample    A    C        0      0        2 
   5   chr5_76568949     AAsi    G    A        0      0        2 
   5   chr5_76568949     AKia    G    A        0      0        2 
   5   chr5_76568949     AOna    G    A        0      0        2 
   5   chr5_76568949     ASom    G    A        0      0        2 
   5   chr5_76568949     HCab    G    A        1      2        2 
   5   chr5_76568949     HPrz    G    A        1      2        2 
   5   chr5_76568949     ZBoe    G    A        0      0        2 
   5   chr5_76568949     ZGre    G    A        0      0        2 
   5   chr5_76568949     ZHar    G    A        0      0        2 
   5   chr5_76568949   Sample    G    A        0      0        2 
   5   chr5_76576715     AAsi    C    A        0      0        2 
   5   chr5_76576715     AKia    C    A        0      0        2 
   5   chr5_76576715     AOna    C    A        0      0        2 
   5   chr5_76576715     ASom    C    A        0      0        2 
   5   chr5_76576715     HCab    C    A      0.5      1        2 
   5   chr5_76576715     HPrz    C    A        0      0        2 
   5   chr5_76576715     ZBoe    C    A        0      0        2 
   5   chr5_76576715     ZGre    C    A        0      0        2 
   5   chr5_76576715     ZHar    C    A        0      0        2 
   5   chr5_76576715   Sample    C    A        0      0        2 
   5   chr5_76584672     AAsi    G    A        0      0        2 
   5   chr5_76584672     AKia    G    A        0      0        2 
   5   chr5_76584672     AOna    G    A        0      0        2 
   5   chr5_76584672     ASom    G    A        0      0        2 
   5   chr5_76584672     HCab    G    A        0      0        2 
   5   chr5_76584672     HPrz    G    A        0      0        2 
   5   chr5_76584672     ZBoe    G    A        1      2        2 
   5   chr5_76584672     ZGre    G    A        0      0        2 
   5   chr5_76584672     ZHar    G    A        0      0        2 
   5   chr5_76584672   Sample    G    A        0      0        2 
   5   chr5_76586474     AAsi    T    C        0      0        2 
   5   chr5_76586474     AKia    T    C        0      0        2 
   5   chr5_76586474     AOna    T    C        0      0        2 
   5   chr5_76586474     ASom    T    C        0      0        2 
   5   chr5_76586474     HCab    T    C        0      0        2 
   5   chr5_76586474     HPrz    T    C      0.5      1        2 
   5   chr5_76586474     ZBoe    T    C        0      0        2 
   5   chr5_76586474     ZGre    T    C        0      0        2 
   5   chr5_76586474     ZHar    T    C        0      0        2 
   5   chr5_76586474   Sample    T    C        0      0        2 
   5   chr5_76586944     AAsi    T    C      0.5      1        2 
   5   chr5_76586944     AKia    T    C        0      0        2 
   5   chr5_76586944     AOna    T    C        0      0        2 
   5   chr5_76586944     ASom    T    C        0      0        2 
   5   chr5_76586944     HCab    T    C        0      0        2 
   5   chr5_76586944     HPrz    T    C        0      0        2 
   5   chr5_76586944     ZBoe    T    C        0      0        2 
   5   chr5_76586944     ZGre    T    C        0      0        2 
   5   chr5_76586944     ZHar    T    C        0      0        2 
   5   chr5_76586944   Sample    T    C        0      0        2 
   5   chr5_76589041     AAsi    A    G        0      0        2 
   5   chr5_76589041     AKia    A    G        0      0        2 
   5   chr5_76589041     AOna    A    G        0      0        2 
   5   chr5_76589041     ASom    A    G        0      0        2 
   5   chr5_76589041     HCab    A    G        0      0        2 
   5   chr5_76589041     HPrz    A    G      0.5      1        2 
   5   chr5_76589041     ZBoe    A    G        0      0        2 
   5   chr5_76589041     ZGre    A    G        0      0        2 
   5   chr5_76589041     ZHar    A    G        0      0        2 
   5   chr5_76589041   Sample    A    G        0      0        2 
   5   chr5_76593578     AAsi    G    C        0      0        2 
   5   chr5_76593578     AKia    G    C        0      0        2 
   5   chr5_76593578     AOna    G    C        0      0        2 
   5   chr5_76593578     ASom    G    C        0      0        2 
   5   chr5_76593578     HCab    G    C        0      0        2 
   5   chr5_76593578     HPrz    G    C      0.5      1        2 
   5   chr5_76593578     ZBoe    G    C        0      0        2 
   5   chr5_76593578     ZGre    G    C        0      0        2 
   5   chr5_76593578     ZHar    G    C        0      0        2 
   5   chr5_76593578   Sample    G    C        0      0        2 
   5   chr5_76599788     AAsi    G    A        0      0        2 
   5   chr5_76599788     AKia    G    A        0      0        2 
   5   chr5_76599788     AOna    G    A        0      0        2 
   5   chr5_76599788     ASom    G    A        0      0        2 
   5   chr5_76599788     HCab    G    A        1      2        2 
   5   chr5_76599788     HPrz    G    A        1      2        2 
   5   chr5_76599788     ZBoe    G    A        0      0        2 
   5   chr5_76599788     ZGre    G    A        0      0        2 
   5   chr5_76599788     ZHar    G    A        0      0        2 
   5   chr5_76599788   Sample    G    A        0      0        2 
   5   chr5_76602931     AAsi    G    A        0      0        2 
   5   chr5_76602931     AKia    G    A        1      2        2 
   5   chr5_76602931     AOna    G    A        0      0        2 
   5   chr5_76602931     ASom    G    A        0      0        2 
   5   chr5_76602931     HCab    G    A        0      0        2 
   5   chr5_76602931     HPrz    G    A        0      0        2 
   5   chr5_76602931     ZBoe    G    A        0      0        2 
   5   chr5_76602931     ZGre    G    A        0      0        2 
   5   chr5_76602931     ZHar    G    A        0      0        2 
   5   chr5_76602931   Sample    G    A        0      0        2 
   5   chr5_76611502     AAsi    A    C        0      0        2 
   5   chr5_76611502     AKia    A    C        0      0        2 
   5   chr5_76611502     AOna    A    C        0      0        2 
   5   chr5_76611502     ASom    A    C        0      0        2 
   5   chr5_76611502     HCab    A    C        1      2        2 
   5   chr5_76611502     HPrz    A    C        1      2        2 
   5   chr5_76611502     ZBoe    A    C        0      0        2 
   5   chr5_76611502     ZGre    A    C        0      0        2 
   5   chr5_76611502     ZHar    A    C        0      0        2 
   5   chr5_76611502   Sample    A    C        0      0        2 
   5   chr5_76612735     AAsi    A    C        0      0        2 
   5   chr5_76612735     AKia    A    C        0      0        2 
   5   chr5_76612735     AOna    A    C        0      0        2 
   5   chr5_76612735     ASom    A    C        0      0        2 
   5   chr5_76612735     HCab    A    C        0      0        2 
   5   chr5_76612735     HPrz    A    C        0      0        2 
   5   chr5_76612735     ZBoe    A    C        0      0        2 
   5   chr5_76612735     ZGre    A    C        0      0        2 
   5   chr5_76612735     ZHar    A    C        1      2        2 
   5   chr5_76612735   Sample    A    C        0      0        2 
   5   chr5_76613962     AAsi    T    C        0      0        2 
   5   chr5_76613962     AKia    T    C        0      0        2 
   5   chr5_76613962     AOna    T    C        0      0        2 
   5   chr5_76613962     ASom    T    C        0      0        2 
   5   chr5_76613962     HCab    T    C        0      0        2 
   5   chr5_76613962     HPrz    T    C        0      0        2 
   5   chr5_76613962     ZBoe    T    C        0      0        2 
   5   chr5_76613962     ZGre    T    C        0      0        2 
   5   chr5_76613962     ZHar    T    C        1      2        2 
   5   chr5_76613962   Sample    T    C        0      0        2 
   5   chr5_76615886     AAsi    G    A        0      0        2 
   5   chr5_76615886     AKia    G    A        0      0        2 
   5   chr5_76615886     AOna    G    A        0      0        2 
   5   chr5_76615886     ASom    G    A        0      0        2 
   5   chr5_76615886     HCab    G    A        1      2        2 
   5   chr5_76615886     HPrz    G    A        1      2        2 
   5   chr5_76615886     ZBoe    G    A        0      0        2 
   5   chr5_76615886     ZGre    G    A        0      0        2 
   5   chr5_76615886     ZHar    G    A        0      0        2 
   5   chr5_76615886   Sample    G    A        0      0        2 
   5   chr5_76617127     AAsi    C    G        1      2        2 
   5   chr5_76617127     AKia    C    G        0      0        2 
   5   chr5_76617127     AOna    C    G        0      0        2 
   5   chr5_76617127     ASom    C    G        0      0        2 
   5   chr5_76617127     HCab    C    G        0      0        2 
   5   chr5_76617127     HPrz    C    G        0      0        2 
   5   chr5_76617127     ZBoe    C    G        0      0        2 
   5   chr5_76617127     ZGre    C    G        0      0        2 
   5   chr5_76617127     ZHar    C    G        0      0        2 
   5   chr5_76617127   Sample    C    G        1      2        2 
   5   chr5_76619303     AAsi    A    G        0      0        2 
   5   chr5_76619303     AKia    A    G        0      0        2 
   5   chr5_76619303     AOna    A    G        0      0        2 
   5   chr5_76619303     ASom    A    G        0      0        2 
   5   chr5_76619303     HCab    A    G        0      0        2 
   5   chr5_76619303     HPrz    A    G      0.5      1        2 
   5   chr5_76619303     ZBoe    A    G        0      0        2 
   5   chr5_76619303     ZGre    A    G        0      0        2 
   5   chr5_76619303     ZHar    A    G        0      0        2 
   5   chr5_76619303   Sample    A    G        0      0        2 
   5   chr5_76624528     AAsi    A    G        0      0        2 
   5   chr5_76624528     AKia    A    G        0      0        2 
   5   chr5_76624528     AOna    A    G        0      0        2 
   5   chr5_76624528     ASom    A    G        0      0        2 
   5   chr5_76624528     HCab    A    G        0      0        2 
   5   chr5_76624528     HPrz    A    G        0      0        2 
   5   chr5_76624528     ZBoe    A    G        0      0        2 
   5   chr5_76624528     ZGre    A    G        1      2        2 
   5   chr5_76624528     ZHar    A    G        0      0        2 
   5   chr5_76624528   Sample    A    G        0      0        2 
   5   chr5_76626082     AAsi    A    G        0      0        2 
   5   chr5_76626082     AKia    A    G        0      0        2 
   5   chr5_76626082     AOna    A    G        0      0        2 
   5   chr5_76626082     ASom    A    G        1      2        2 
   5   chr5_76626082     HCab    A    G        0      0        2 
   5   chr5_76626082     HPrz    A    G        0      0        2 
   5   chr5_76626082     ZBoe    A    G        0      0        2 
   5   chr5_76626082     ZGre    A    G        0      0        2 
   5   chr5_76626082     ZHar    A    G        0      0        2 
   5   chr5_76626082   Sample    A    G        0      0        2 
   5   chr5_76627868     AAsi    T    G        0      0        2 
   5   chr5_76627868     AKia    T    G        0      0        2 
   5   chr5_76627868     AOna    T    G      0.5      1        2 
   5   chr5_76627868     ASom    T    G        0      0        2 
   5   chr5_76627868     HCab    T    G        0      0        2 
   5   chr5_76627868     HPrz    T    G        0      0        2 
   5   chr5_76627868     ZBoe    T    G        0      0        2 
   5   chr5_76627868     ZGre    T    G        0      0        2 
   5   chr5_76627868     ZHar    T    G        0      0        2 
   5   chr5_76627868   Sample    T    G        0      0        2 
   5   chr5_76629704     AAsi    A    G        0      0        2 
   5   chr5_76629704     AKia    A    G        0      0        2 
   5   chr5_76629704     AOna    A    G      0.5      1        2 
   5   chr5_76629704     ASom    A    G        0      0        2 
   5   chr5_76629704     HCab    A    G        0      0        2 
   5   chr5_76629704     HPrz    A    G        0      0        2 
   5   chr5_76629704     ZBoe    A    G        0      0        2 
   5   chr5_76629704     ZGre    A    G        0      0        2 
   5   chr5_76629704     ZHar    A    G        0      0        2 
   5   chr5_76629704   Sample    A    G        0      0        2 
   5   chr5_76631581     AAsi    A    G        0      0        2 
   5   chr5_76631581     AKia    A    G        0      0        2 
   5   chr5_76631581     AOna    A    G        0      0        2 
   5   chr5_76631581     ASom    A    G        0      0        2 
   5   chr5_76631581     HCab    A    G        0      0        2 
   5   chr5_76631581     HPrz    A    G      0.5      1        2 
   5   chr5_76631581     ZBoe    A    G        1      2        2 
   5   chr5_76631581     ZGre    A    G        1      2        2 
   5   chr5_76631581     ZHar    A    G        1      2        2 
   5   chr5_76631581   Sample    A    G        0      0        2 
   5   chr5_76639325     AAsi    T    C        0      0        2 
   5   chr5_76639325     AKia    T    C        0      0        2 
   5   chr5_76639325     AOna    T    C        0      0        2 
   5   chr5_76639325     ASom    T    C        0      0        2 
   5   chr5_76639325     HCab    T    C        0      0        2 
   5   chr5_76639325     HPrz    T    C        0      0        2 
   5   chr5_76639325     ZBoe    T    C      0.5      1        2 
   5   chr5_76639325     ZGre    T    C        0      0        2 
   5   chr5_76639325     ZHar    T    C        0      0        2 
   5   chr5_76639325   Sample    T    C        0      0        2 
   5   chr5_76642249     AAsi    A    G        0      0        2 
   5   chr5_76642249     AKia    A    G        0      0        2 
   5   chr5_76642249     AOna    A    G        0      0        2 
   5   chr5_76642249     ASom    A    G        0      0        2 
   5   chr5_76642249     HCab    A    G        0      0        2 
   5   chr5_76642249     HPrz    A    G        0      0        2 
   5   chr5_76642249     ZBoe    A    G        0      0        2 
   5   chr5_76642249     ZGre    A    G        1      2        2 
   5   chr5_76642249     ZHar    A    G        0      0        2 
   5   chr5_76642249   Sample    A    G        0      0        2 
   5   chr5_76644205     AAsi    C    T        0      0        2 
   5   chr5_76644205     AKia    C    T        0      0        2 
   5   chr5_76644205     AOna    C    T        0      0        2 
   5   chr5_76644205     ASom    C    T        0      0        2 
   5   chr5_76644205     HCab    C    T        1      2        2 
   5   chr5_76644205     HPrz    C    T        1      2        2 
   5   chr5_76644205     ZBoe    C    T        0      0        2 
   5   chr5_76644205     ZGre    C    T        0      0        2 
   5   chr5_76644205     ZHar    C    T        0      0        2 
   5   chr5_76644205   Sample    C    T        0      0        2 
   5   chr5_76644285     AAsi    A    G        0      0        2 
   5   chr5_76644285     AKia    A    G        1      2        2 
   5   chr5_76644285     AOna    A    G      0.5      1        2 
   5   chr5_76644285     ASom    A    G        0      0        2 
   5   chr5_76644285     HCab    A    G        0      0        2 
   5   chr5_76644285     HPrz    A    G        0      0        2 
   5   chr5_76644285     ZBoe    A    G        0      0        2 
   5   chr5_76644285     ZGre    A    G        0      0        2 
   5   chr5_76644285     ZHar    A    G        0      0        2 
   5   chr5_76644285   Sample    A    G        0      0        2 
   5   chr5_76647154     AAsi    C    T        0      0        2 
   5   chr5_76647154     AKia    C    T        0      0        2 
   5   chr5_76647154     AOna    C    T        0      0        2 
   5   chr5_76647154     ASom    C    T        0      0        2 
   5   chr5_76647154     HCab    C    T      0.5      1        2 
   5   chr5_76647154     HPrz    C    T        0      0        2 
   5   chr5_76647154     ZBoe    C    T        0      0        2 
   5   chr5_76647154     ZGre    C    T        0      0        2 
   5   chr5_76647154     ZHar    C    T        0      0        2 
   5   chr5_76647154   Sample    C    T        0      0        2 
   5   chr5_76649204     AAsi    A    G        0      0        2 
   5   chr5_76649204     AKia    A    G      0.5      1        2 
   5   chr5_76649204     AOna    A    G        0      0        2 
   5   chr5_76649204     ASom    A    G        0      0        2 
   5   chr5_76649204     HCab    A    G        0      0        2 
   5   chr5_76649204     HPrz    A    G        0      0        2 
   5   chr5_76649204     ZBoe    A    G        0      0        2 
   5   chr5_76649204     ZGre    A    G        0      0        2 
   5   chr5_76649204     ZHar    A    G        0      0        2 
   5   chr5_76649204   Sample    A    G        0      0        2 
   5   chr5_76665944     AAsi    G    A        0      0        2 
   5   chr5_76665944     AKia    G    A      0.5      1        2 
   5   chr5_76665944     AOna    G    A        0      0        2 
   5   chr5_76665944     ASom    G    A        0      0        2 
   5   chr5_76665944     HCab    G    A        0      0        2 
   5   chr5_76665944     HPrz    G    A        0      0        2 
   5   chr5_76665944     ZBoe    G    A        0      0        2 
   5   chr5_76665944     ZGre    G    A        0      0        2 
   5   chr5_76665944     ZHar    G    A        0      0        2 
   5   chr5_76665944   Sample    G    A        0      0        2 
   5   chr5_76666923     AAsi    T    C        0      0        2 
   5   chr5_76666923     AKia    T    C        0      0        2 
   5   chr5_76666923     AOna    T    C        0      0        2 
   5   chr5_76666923     ASom    T    C        0      0        2 
   5   chr5_76666923     HCab    T    C        0      0        2 
   5   chr5_76666923     HPrz    T    C        0      0        2 
   5   chr5_76666923     ZBoe    T    C        0      0        2 
   5   chr5_76666923     ZGre    T    C        0      0        2 
   5   chr5_76666923     ZHar    T    C      0.5      1        2 
   5   chr5_76666923   Sample    T    C        0      0        2 
   5   chr5_76668005     AAsi    G    T        1      2        2 
   5   chr5_76668005     AKia    G    T        0      0        2 
   5   chr5_76668005     AOna    G    T        0      0        2 
   5   chr5_76668005     ASom    G    T        1      2        2 
   5   chr5_76668005     HCab    G    T        1      2        2 
   5   chr5_76668005     HPrz    G    T        1      2        2 
   5   chr5_76668005     ZBoe    G    T        0      0        2 
   5   chr5_76668005     ZGre    G    T        0      0        2 
   5   chr5_76668005     ZHar    G    T        0      0        2 
   5   chr5_76668005   Sample    G    T        1      2        2 
   5   chr5_76679449     AAsi    A    T        0      0        2 
   5   chr5_76679449     AKia    A    T        0      0        2 
   5   chr5_76679449     AOna    A    T        0      0        2 
   5   chr5_76679449     ASom    A    T        0      0        2 
   5   chr5_76679449     HCab    A    T        0      0        2 
   5   chr5_76679449     HPrz    A    T        0      0        2 
   5   chr5_76679449     ZBoe    A    T      0.5      1        2 
   5   chr5_76679449     ZGre    A    T        0      0        2 
   5   chr5_76679449     ZHar    A    T        0      0        2 
   5   chr5_76679449   Sample    A    T        0      0        2 
   5   chr5_76679707     AAsi    T    C        0      0        2 
   5   chr5_76679707     AKia    T    C        0      0        2 
   5   chr5_76679707     AOna    T    C        0      0        2 
   5   chr5_76679707     ASom    T    C        0      0        2 
   5   chr5_76679707     HCab    T    C        0      0        2 
   5   chr5_76679707     HPrz    T    C        0      0        2 
   5   chr5_76679707     ZBoe    T    C        1      2        2 
   5   chr5_76679707     ZGre    T    C        0      0        2 
   5   chr5_76679707     ZHar    T    C        0      0        2 
   5   chr5_76679707   Sample    T    C        0      0        2 
   5   chr5_76682217     AAsi    C    G        0      0        2 
   5   chr5_76682217     AKia    C    G        1      2        2 
   5   chr5_76682217     AOna    C    G      0.5      1        2 
   5   chr5_76682217     ASom    C    G        0      0        2 
   5   chr5_76682217     HCab    C    G        0      0        2 
   5   chr5_76682217     HPrz    C    G        0      0        2 
   5   chr5_76682217     ZBoe    C    G        0      0        2 
   5   chr5_76682217     ZGre    C    G        0      0        2 
   5   chr5_76682217     ZHar    C    G        0      0        2 
   5   chr5_76682217   Sample    C    G        0      0        2 
   5   chr5_76685297     AAsi    T    C        0      0        2 
   5   chr5_76685297     AKia    T    C        0      0        2 
   5   chr5_76685297     AOna    T    C        0      0        2 
   5   chr5_76685297     ASom    T    C        0      0        2 
   5   chr5_76685297     HCab    T    C        0      0        2 
   5   chr5_76685297     HPrz    T    C        0      0        2 
   5   chr5_76685297     ZBoe    T    C        0      0        2 
   5   chr5_76685297     ZGre    T    C        1      2        2 
   5   chr5_76685297     ZHar    T    C        0      0        2 
   5   chr5_76685297   Sample    T    C        0      0        2 
   5   chr5_76690419     AAsi    T    G        0      0        2 
   5   chr5_76690419     AKia    T    G        0      0        2 
   5   chr5_76690419     AOna    T    G      0.5      1        2 
   5   chr5_76690419     ASom    T    G        0      0        2 
   5   chr5_76690419     HCab    T    G        0      0        2 
   5   chr5_76690419     HPrz    T    G        0      0        2 
   5   chr5_76690419     ZBoe    T    G        0      0        2 
   5   chr5_76690419     ZGre    T    G        0      0        2 
   5   chr5_76690419     ZHar    T    G        0      0        2 
   5   chr5_76690419   Sample    T    G        0      0        2 
   5   chr5_76703845     AAsi    G    A        1      2        2 
   5   chr5_76703845     AKia    G    A        0      0        2 
   5   chr5_76703845     AOna    G    A        0      0        2 
   5   chr5_76703845     ASom    G    A        1      2        2 
   5   chr5_76703845     HCab    G    A        0      0        2 
   5   chr5_76703845     HPrz    G    A        0      0        2 
   5   chr5_76703845     ZBoe    G    A        0      0        2 
   5   chr5_76703845     ZGre    G    A        0      0        2 
   5   chr5_76703845     ZHar    G    A        0      0        2 
   5   chr5_76703845   Sample    G    A        1      2        2 
   5   chr5_76713722     AAsi    C    T        0      0        2 
   5   chr5_76713722     AKia    C    T        0      0        2 
   5   chr5_76713722     AOna    C    T        0      0        2 
   5   chr5_76713722     ASom    C    T        0      0        2 
   5   chr5_76713722     HCab    C    T        1      2        2 
   5   chr5_76713722     HPrz    C    T        1      2        2 
   5   chr5_76713722     ZBoe    C    T        0      0        2 
   5   chr5_76713722     ZGre    C    T        0      0        2 
   5   chr5_76713722     ZHar    C    T        0      0        2 
   5   chr5_76713722   Sample    C    T        0      0        2 
   5   chr5_76718520     AAsi    C    T        0      0        2 
   5   chr5_76718520     AKia    C    T        0      0        2 
   5   chr5_76718520     AOna    C    T        0      0        2 
   5   chr5_76718520     ASom    C    T        0      0        2 
   5   chr5_76718520     HCab    C    T        0      0        2 
   5   chr5_76718520     HPrz    C    T        0      0        2 
   5   chr5_76718520     ZBoe    C    T        1      2        2 
   5   chr5_76718520     ZGre    C    T        1      2        2 
   5   chr5_76718520     ZHar    C    T        1      2        2 
   5   chr5_76718520   Sample    C    T        0      0        2 
   5   chr5_76719027     AAsi    G    C        0      0        2 
   5   chr5_76719027     AKia    G    C        0      0        2 
   5   chr5_76719027     AOna    G    C        0      0        2 
   5   chr5_76719027     ASom    G    C        0      0        2 
   5   chr5_76719027     HCab    G    C        0      0        2 
   5   chr5_76719027     HPrz    G    C        0      0        2 
   5   chr5_76719027     ZBoe    G    C        0      0        2 
   5   chr5_76719027     ZGre    G    C        0      0        2 
   5   chr5_76719027     ZHar    G    C      0.5      1        2 
   5   chr5_76719027   Sample    G    C        0      0        2 
   5   chr5_76719104     AAsi    C    G        0      0        2 
   5   chr5_76719104     AKia    C    G        0      0        2 
   5   chr5_76719104     AOna    C    G        0      0        2 
   5   chr5_76719104     ASom    C    G        0      0        2 
   5   chr5_76719104     HCab    C    G        0      0        2 
   5   chr5_76719104     HPrz    C    G      0.5      1        2 
   5   chr5_76719104     ZBoe    C    G        0      0        2 
   5   chr5_76719104     ZGre    C    G        0      0        2 
   5   chr5_76719104     ZHar    C    G        0      0        2 
   5   chr5_76719104   Sample    C    G        0      0        2 
   5   chr5_76721562     AAsi    G    A        0      0        2 
   5   chr5_76721562     AKia    G    A        0      0        2 
   5   chr5_76721562     AOna    G    A        0      0        2 
   5   chr5_76721562     ASom    G    A        0      0        2 
   5   chr5_76721562     HCab    G    A        1      2        2 
   5   chr5_76721562     HPrz    G    A        1      2        2 
   5   chr5_76721562     ZBoe    G    A        0      0        2 
   5   chr5_76721562     ZGre    G    A        0      0        2 
   5   chr5_76721562     ZHar    G    A        0      0        2 
   5   chr5_76721562   Sample    G    A        0      0        2 
   5   chr5_76725219     AAsi    T    C        0      0        2 
   5   chr5_76725219     AKia    T    C        0      0        2 
   5   chr5_76725219     AOna    T    C        0      0        2 
   5   chr5_76725219     ASom    T    C        0      0        2 
   5   chr5_76725219     HCab    T    C        1      2        2 
   5   chr5_76725219     HPrz    T    C        1      2        2 
   5   chr5_76725219     ZBoe    T    C        0      0        2 
   5   chr5_76725219     ZGre    T    C        0      0        2 
   5   chr5_76725219     ZHar    T    C        0      0        2 
   5   chr5_76725219   Sample    T    C        0      0        2 
   5   chr5_76728148     AAsi    A    G        0      0        2 
   5   chr5_76728148     AKia    A    G        0      0        2 
   5   chr5_76728148     AOna    A    G        0      0        2 
   5   chr5_76728148     ASom    A    G        0      0        2 
   5   chr5_76728148     HCab    A    G        0      0        2 
   5   chr5_76728148     HPrz    A    G      0.5      1        2 
   5   chr5_76728148     ZBoe    A    G        0      0        2 
   5   chr5_76728148     ZGre    A    G        0      0        2 
   5   chr5_76728148     ZHar    A    G        0      0        2 
   5   chr5_76728148   Sample    A    G        0      0        2 
   5   chr5_76735460     AAsi    G    A        0      0        2 
   5   chr5_76735460     AKia    G    A        0      0        2 
   5   chr5_76735460     AOna    G    A        0      0        2 
   5   chr5_76735460     ASom    G    A        0      0        2 
   5   chr5_76735460     HCab    G    A        1      2        2 
   5   chr5_76735460     HPrz    G    A        1      2        2 
   5   chr5_76735460     ZBoe    G    A        0      0        2 
   5   chr5_76735460     ZGre    G    A        0      0        2 
   5   chr5_76735460     ZHar    G    A        0      0        2 
   5   chr5_76735460   Sample    G    A        0      0        2 
   5   chr5_76749656     AAsi    C    T        0      0        2 
   5   chr5_76749656     AKia    C    T        0      0        2 
   5   chr5_76749656     AOna    C    T        0      0        2 
   5   chr5_76749656     ASom    C    T        0      0        2 
   5   chr5_76749656     HCab    C    T        0      0        2 
   5   chr5_76749656     HPrz    C    T        0      0        2 
   5   chr5_76749656     ZBoe    C    T      0.5      1        2 
   5   chr5_76749656     ZGre    C    T        0      0        2 
   5   chr5_76749656     ZHar    C    T        0      0        2 
   5   chr5_76749656   Sample    C    T        0      0        2 
   5   chr5_76755995     AAsi    G    A        0      0        2 
   5   chr5_76755995     AKia    G    A        0      0        2 
   5   chr5_76755995     AOna    G    A        0      0        2 
   5   chr5_76755995     ASom    G    A        0      0        2 
   5   chr5_76755995     HCab    G    A      0.5      1        2 
   5   chr5_76755995     HPrz    G    A        0      0        2 
   5   chr5_76755995     ZBoe    G    A        0      0        2 
   5   chr5_76755995     ZGre    G    A        0      0        2 
   5   chr5_76755995     ZHar    G    A        0      0        2 
   5   chr5_76755995   Sample    G    A        0      0        2 
   5   chr5_76768833     AAsi    C    T        0      0        2 
   5   chr5_76768833     AKia    C    T        0      0        2 
   5   chr5_76768833     AOna    C    T        0      0        2 
   5   chr5_76768833     ASom    C    T        0      0        2 
   5   chr5_76768833     HCab    C    T        0      0        2 
   5   chr5_76768833     HPrz    C    T      0.5      1        2 
   5   chr5_76768833     ZBoe    C    T        0      0        2 
   5   chr5_76768833     ZGre    C    T        0      0        2 
   5   chr5_76768833     ZHar    C    T        0      0        2 
   5   chr5_76768833   Sample    C    T        0      0        2 
   5   chr5_76769582     AAsi    A    G        0      0        2 
   5   chr5_76769582     AKia    A    G        0      0        2 
   5   chr5_76769582     AOna    A    G        0      0        2 
   5   chr5_76769582     ASom    A    G        0      0        2 
   5   chr5_76769582     HCab    A    G        0      0        2 
   5   chr5_76769582     HPrz    A    G        0      0        2 
   5   chr5_76769582     ZBoe    A    G        0      0        2 
   5   chr5_76769582     ZGre    A    G        0      0        2 
   5   chr5_76769582     ZHar    A    G      0.5      1        2 
   5   chr5_76769582   Sample    A    G        0      0        2 
   5   chr5_76770121     AAsi    T    C        0      0        2 
   5   chr5_76770121     AKia    T    C        0      0        2 
   5   chr5_76770121     AOna    T    C        0      0        2 
   5   chr5_76770121     ASom    T    C        0      0        2 
   5   chr5_76770121     HCab    T    C        0      0        2 
   5   chr5_76770121     HPrz    T    C        0      0        2 
   5   chr5_76770121     ZBoe    T    C        0      0        2 
   5   chr5_76770121     ZGre    T    C        0      0        2 
   5   chr5_76770121     ZHar    T    C        1      2        2 
   5   chr5_76770121   Sample    T    C        0      0        2 
   5   chr5_76774221     AAsi    T    C        0      0        2 
   5   chr5_76774221     AKia    T    C        0      0        2 
   5   chr5_76774221     AOna    T    C        0      0        2 
   5   chr5_76774221     ASom    T    C        0      0        2 
   5   chr5_76774221     HCab    T    C        0      0        2 
   5   chr5_76774221     HPrz    T    C      0.5      1        2 
   5   chr5_76774221     ZBoe    T    C        0      0        2 
   5   chr5_76774221     ZGre    T    C        0      0        2 
   5   chr5_76774221     ZHar    T    C        0      0        2 
   5   chr5_76774221   Sample    T    C        0      0        2 
   5   chr5_76778488     AAsi    C    T        0      0        2 
   5   chr5_76778488     AKia    C    T        0      0        2 
   5   chr5_76778488     AOna    C    T        0      0        2 
   5   chr5_76778488     ASom    C    T        0      0        2 
   5   chr5_76778488     HCab    C    T        1      2        2 
   5   chr5_76778488     HPrz    C    T        1      2        2 
   5   chr5_76778488     ZBoe    C    T        0      0        2 
   5   chr5_76778488     ZGre    C    T        0      0        2 
   5   chr5_76778488     ZHar    C    T        0      0        2 
   5   chr5_76778488   Sample    C    T        0      0        2 
   5   chr5_76781057     AAsi    A    G        1      2        2 
   5   chr5_76781057     AKia    A    G        0      0        2 
   5   chr5_76781057     AOna    A    G        0      0        2 
   5   chr5_76781057     ASom    A    G        1      2        2 
   5   chr5_76781057     HCab    A    G        0      0        2 
   5   chr5_76781057     HPrz    A    G        0      0        2 
   5   chr5_76781057     ZBoe    A    G        1      2        2 
   5   chr5_76781057     ZGre    A    G        1      2        2 
   5   chr5_76781057     ZHar    A    G        0      0        2 
   5   chr5_76781057   Sample    A    G        1      2        2 
   5   chr5_76786436     AAsi    T    C        0      0        2 
   5   chr5_76786436     AKia    T    C        0      0        2 
   5   chr5_76786436     AOna    T    C        0      0        2 
   5   chr5_76786436     ASom    T    C        0      0        2 
   5   chr5_76786436     HCab    T    C        1      2        2 
   5   chr5_76786436     HPrz    T    C        1      2        2 
   5   chr5_76786436     ZBoe    T    C        0      0        2 
   5   chr5_76786436     ZGre    T    C        0      0        2 
   5   chr5_76786436     ZHar    T    C        0      0        2 
   5   chr5_76786436   Sample    T    C        0      0        2 
   5   chr5_76787947     AAsi    C    T        0      0        2 
   5   chr5_76787947     AKia    C    T        0      0        2 
   5   chr5_76787947     AOna    C    T        0      0        2 
   5   chr5_76787947     ASom    C    T        0      0        2 
   5   chr5_76787947     HCab    C    T        0      0        2 
   5   chr5_76787947     HPrz    C    T        0      0        2 
   5   chr5_76787947     ZBoe    C    T      0.5      1        2 
   5   chr5_76787947     ZGre    C    T        0      0        2 
   5   chr5_76787947     ZHar    C    T        0      0        2 
   5   chr5_76787947   Sample    C    T        0      0        2 
   5   chr5_76790693     AAsi    A    G        0      0        2 
   5   chr5_76790693     AKia    A    G        0      0        2 
   5   chr5_76790693     AOna    A    G        0      0        2 
   5   chr5_76790693     ASom    A    G        0      0        2 
   5   chr5_76790693     HCab    A    G        0      0        2 
   5   chr5_76790693     HPrz    A    G        0      0        2 
   5   chr5_76790693     ZBoe    A    G      0.5      1        2 
   5   chr5_76790693     ZGre    A    G        0      0        2 
   5   chr5_76790693     ZHar    A    G        0      0        2 
   5   chr5_76790693   Sample    A    G        0      0        2 
   5   chr5_76792506     AAsi    A    G        0      0        2 
   5   chr5_76792506     AKia    A    G        0      0        2 
   5   chr5_76792506     AOna    A    G        0      0        2 
   5   chr5_76792506     ASom    A    G        0      0        2 
   5   chr5_76792506     HCab    A    G        0      0        2 
   5   chr5_76792506     HPrz    A    G        0      0        2 
   5   chr5_76792506     ZBoe    A    G        0      0        2 
   5   chr5_76792506     ZGre    A    G      0.5      1        2 
   5   chr5_76792506     ZHar    A    G        0      0        2 
   5   chr5_76792506   Sample    A    G        0      0        2 
   5   chr5_76799025     AAsi    T    C        0      0        2 
   5   chr5_76799025     AKia    T    C        0      0        2 
   5   chr5_76799025     AOna    T    C        0      0        2 
   5   chr5_76799025     ASom    T    C        0      0        2 
   5   chr5_76799025     HCab    T    C        1      2        2 
   5   chr5_76799025     HPrz    T    C        1      2        2 
   5   chr5_76799025     ZBoe    T    C        0      0        2 
   5   chr5_76799025     ZGre    T    C        0      0        2 
   5   chr5_76799025     ZHar    T    C        0      0        2 
   5   chr5_76799025   Sample    T    C        0      0        2 
   5   chr5_76801816     AAsi    C    T        1      2        2 
   5   chr5_76801816     AKia    C    T        0      0        2 
   5   chr5_76801816     AOna    C    T        0      0        2 
   5   chr5_76801816     ASom    C    T        0      0        2 
   5   chr5_76801816     HCab    C    T        0      0        2 
   5   chr5_76801816     HPrz    C    T        0      0        2 
   5   chr5_76801816     ZBoe    C    T        0      0        2 
   5   chr5_76801816     ZGre    C    T        0      0        2 
   5   chr5_76801816     ZHar    C    T        0      0        2 
   5   chr5_76801816   Sample    C    T        0      0        2 
   5   chr5_76804404     AAsi    G    A        0      0        2 
   5   chr5_76804404     AKia    G    A        0      0        2 
   5   chr5_76804404     AOna    G    A        0      0        2 
   5   chr5_76804404     ASom    G    A        0      0        2 
   5   chr5_76804404     HCab    G    A        1      2        2 
   5   chr5_76804404     HPrz    G    A        1      2        2 
   5   chr5_76804404     ZBoe    G    A        0      0        2 
   5   chr5_76804404     ZGre    G    A        0      0        2 
   5   chr5_76804404     ZHar    G    A        0      0        2 
   5   chr5_76804404   Sample    G    A        0      0        2 
   5   chr5_76808290     AAsi    A    G        0      0        2 
   5   chr5_76808290     AKia    A    G        0      0        2 
   5   chr5_76808290     AOna    A    G        0      0        2 
   5   chr5_76808290     ASom    A    G        0      0        2 
   5   chr5_76808290     HCab    A    G        0      0        2 
   5   chr5_76808290     HPrz    A    G        0      0        2 
   5   chr5_76808290     ZBoe    A    G        1      2        2 
   5   chr5_76808290     ZGre    A    G        1      2        2 
   5   chr5_76808290     ZHar    A    G        0      0        2 
   5   chr5_76808290   Sample    A    G        0      0        2 
   5   chr5_76809150     AAsi    G    C        0      0        2 
   5   chr5_76809150     AKia    G    C        0      0        2 
   5   chr5_76809150     AOna    G    C        0      0        2 
   5   chr5_76809150     ASom    G    C        0      0        2 
   5   chr5_76809150     HCab    G    C        0      0        2 
   5   chr5_76809150     HPrz    G    C        0      0        2 
   5   chr5_76809150     ZBoe    G    C        0      0        2 
   5   chr5_76809150     ZGre    G    C      0.5      1        2 
   5   chr5_76809150     ZHar    G    C        0      0        2 
   5   chr5_76809150   Sample    G    C        0      0        2 
   5   chr5_76810670     AAsi    A    G        0      0        2 
   5   chr5_76810670     AKia    A    G        0      0        2 
   5   chr5_76810670     AOna    A    G        0      0        2 
   5   chr5_76810670     ASom    A    G        0      0        2 
   5   chr5_76810670     HCab    A    G      0.5      1        2 
   5   chr5_76810670     HPrz    A    G        0      0        2 
   5   chr5_76810670     ZBoe    A    G        0      0        2 
   5   chr5_76810670     ZGre    A    G        0      0        2 
   5   chr5_76810670     ZHar    A    G        0      0        2 
   5   chr5_76810670   Sample    A    G        0      0        2 
   5   chr5_76811681     AAsi    G    A        0      0        2 
   5   chr5_76811681     AKia    G    A        1      2        2 
   5   chr5_76811681     AOna    G    A        0      0        2 
   5   chr5_76811681     ASom    G    A        0      0        2 
   5   chr5_76811681     HCab    G    A        0      0        2 
   5   chr5_76811681     HPrz    G    A        0      0        2 
   5   chr5_76811681     ZBoe    G    A        0      0        2 
   5   chr5_76811681     ZGre    G    A        0      0        2 
   5   chr5_76811681     ZHar    G    A        0      0        2 
   5   chr5_76811681   Sample    G    A        0      0        2 
   5   chr5_76816478     AAsi    C    T        0      0        2 
   5   chr5_76816478     AKia    C    T        0      0        2 
   5   chr5_76816478     AOna    C    T        0      0        2 
   5   chr5_76816478     ASom    C    T        0      0        2 
   5   chr5_76816478     HCab    C    T      0.5      1        2 
   5   chr5_76816478     HPrz    C    T        0      0        2 
   5   chr5_76816478     ZBoe    C    T        0      0        2 
   5   chr5_76816478     ZGre    C    T        0      0        2 
   5   chr5_76816478     ZHar    C    T        0      0        2 
   5   chr5_76816478   Sample    C    T        0      0        2 
   5   chr5_76821564     AAsi    T    C        0      0        2 
   5   chr5_76821564     AKia    T    C        0      0        2 
   5   chr5_76821564     AOna    T    C        0      0        2 
   5   chr5_76821564     ASom    T    C        0      0        2 
   5   chr5_76821564     HCab    T    C        0      0        2 
   5   chr5_76821564     HPrz    T    C        0      0        2 
   5   chr5_76821564     ZBoe    T    C        1      2        2 
   5   chr5_76821564     ZGre    T    C        0      0        2 
   5   chr5_76821564     ZHar    T    C        0      0        2 
   5   chr5_76821564   Sample    T    C        0      0        2 
   5   chr5_76827892     AAsi    T    C        0      0        2 
   5   chr5_76827892     AKia    T    C        0      0        2 
   5   chr5_76827892     AOna    T    C        0      0        2 
   5   chr5_76827892     ASom    T    C        0      0        2 
   5   chr5_76827892     HCab    T    C        0      0        2 
   5   chr5_76827892     HPrz    T    C        0      0        2 
   5   chr5_76827892     ZBoe    T    C        0      0        2 
   5   chr5_76827892     ZGre    T    C        1      2        2 
   5   chr5_76827892     ZHar    T    C        0      0        2 
   5   chr5_76827892   Sample    T    C        0      0        2 
   5   chr5_76828107     AAsi    G    A        0      0        2 
   5   chr5_76828107     AKia    G    A        0      0        2 
   5   chr5_76828107     AOna    G    A      0.5      1        2 
   5   chr5_76828107     ASom    G    A        0      0        2 
   5   chr5_76828107     HCab    G    A        0      0        2 
   5   chr5_76828107     HPrz    G    A        0      0        2 
   5   chr5_76828107     ZBoe    G    A        0      0        2 
   5   chr5_76828107     ZGre    G    A        0      0        2 
   5   chr5_76828107     ZHar    G    A        0      0        2 
   5   chr5_76828107   Sample    G    A        0      0        2 
   5   chr5_76834282     AAsi    G    A        1      2        2 
   5   chr5_76834282     AKia    G    A      0.5      1        2 
   5   chr5_76834282     AOna    G    A        1      2        2 
   5   chr5_76834282     ASom    G    A        1      2        2 
   5   chr5_76834282     HCab    G    A        0      0        2 
   5   chr5_76834282     HPrz    G    A        0      0        2 
   5   chr5_76834282     ZBoe    G    A        0      0        2 
   5   chr5_76834282     ZGre    G    A        0      0        2 
   5   chr5_76834282     ZHar    G    A        0      0        2 
   5   chr5_76834282   Sample    G    A        1      2        2 
   5   chr5_76841040     AAsi    A    G        0      0        2 
   5   chr5_76841040     AKia    A    G      0.5      1        2 
   5   chr5_76841040     AOna    A    G        1      2        2 
   5   chr5_76841040     ASom    A    G        0      0        2 
   5   chr5_76841040     HCab    A    G        0      0        2 
   5   chr5_76841040     HPrz    A    G        0      0        2 
   5   chr5_76841040     ZBoe    A    G        0      0        2 
   5   chr5_76841040     ZGre    A    G        0      0        2 
   5   chr5_76841040     ZHar    A    G        0      0        2 
   5   chr5_76841040   Sample    A    G        0      0        2 
   5   chr5_76841714     AAsi    G    A        0      0        2 
   5   chr5_76841714     AKia    G    A        0      0        2 
   5   chr5_76841714     AOna    G    A      0.5      1        2 
   5   chr5_76841714     ASom    G    A        0      0        2 
   5   chr5_76841714     HCab    G    A        0      0        2 
   5   chr5_76841714     HPrz    G    A        0      0        2 
   5   chr5_76841714     ZBoe    G    A        0      0        2 
   5   chr5_76841714     ZGre    G    A        0      0        2 
   5   chr5_76841714     ZHar    G    A        0      0        2 
   5   chr5_76841714   Sample    G    A        0      0        2 
   5   chr5_76842048     AAsi    C    T        0      0        2 
   5   chr5_76842048     AKia    C    T        0      0        2 
   5   chr5_76842048     AOna    C    T      0.5      1        2 
   5   chr5_76842048     ASom    C    T        0      0        2 
   5   chr5_76842048     HCab    C    T        0      0        2 
   5   chr5_76842048     HPrz    C    T        0      0        2 
   5   chr5_76842048     ZBoe    C    T        0      0        2 
   5   chr5_76842048     ZGre    C    T        0      0        2 
   5   chr5_76842048     ZHar    C    T        0      0        2 
   5   chr5_76842048   Sample    C    T        0      0        2 
   5   chr5_76842544     AAsi    T    G        1      2        2 
   5   chr5_76842544     AKia    T    G        0      0        2 
   5   chr5_76842544     AOna    T    G        0      0        2 
   5   chr5_76842544     ASom    T    G        0      0        2 
   5   chr5_76842544     HCab    T    G        0      0        2 
   5   chr5_76842544     HPrz    T    G        0      0        2 
   5   chr5_76842544     ZBoe    T    G        0      0        2 
   5   chr5_76842544     ZGre    T    G        0      0        2 
   5   chr5_76842544     ZHar    T    G        0      0        2 
   5   chr5_76842544   Sample    T    G        0      0        2 
   5   chr5_76842912     AAsi    T    C        0      0        2 
   5   chr5_76842912     AKia    T    C      0.5      1        2 
   5   chr5_76842912     AOna    T    C        1      2        2 
   5   chr5_76842912     ASom    T    C        0      0        2 
   5   chr5_76842912     HCab    T    C        0      0        2 
   5   chr5_76842912     HPrz    T    C        0      0        2 
   5   chr5_76842912     ZBoe    T    C        0      0        2 
   5   chr5_76842912     ZGre    T    C        0      0        2 
   5   chr5_76842912     ZHar    T    C        0      0        2 
   5   chr5_76842912   Sample    T    C        0      0        2 
   5   chr5_76843454     AAsi    T    C        0      0        2 
   5   chr5_76843454     AKia    T    C        0      0        2 
   5   chr5_76843454     AOna    T    C        0      0        2 
   5   chr5_76843454     ASom    T    C        1      2        2 
   5   chr5_76843454     HCab    T    C        0      0        2 
   5   chr5_76843454     HPrz    T    C        0      0        2 
   5   chr5_76843454     ZBoe    T    C        0      0        2 
   5   chr5_76843454     ZGre    T    C        0      0        2 
   5   chr5_76843454     ZHar    T    C        0      0        2 
   5   chr5_76843454   Sample    T    C        1      2        2 
   5   chr5_76844757     AAsi    G    A        0      0        2 
   5   chr5_76844757     AKia    G    A        0      0        2 
   5   chr5_76844757     AOna    G    A        0      0        2 
   5   chr5_76844757     ASom    G    A        0      0        2 
   5   chr5_76844757     HCab    G    A        0      0        2 
   5   chr5_76844757     HPrz    G    A      0.5      1        2 
   5   chr5_76844757     ZBoe    G    A        0      0        2 
   5   chr5_76844757     ZGre    G    A        0      0        2 
   5   chr5_76844757     ZHar    G    A        0      0        2 
   5   chr5_76844757   Sample    G    A        0      0        2 
   5   chr5_76853899     AAsi    A    G        1      2        2 
   5   chr5_76853899     AKia    A    G      0.5      1        2 
   5   chr5_76853899     AOna    A    G        0      0        2 
   5   chr5_76853899     ASom    A    G        1      2        2 
   5   chr5_76853899     HCab    A    G        0      0        2 
   5   chr5_76853899     HPrz    A    G        0      0        2 
   5   chr5_76853899     ZBoe    A    G        0      0        2 
   5   chr5_76853899     ZGre    A    G        0      0        2 
   5   chr5_76853899     ZHar    A    G        0      0        2 
   5   chr5_76853899   Sample    A    G        1      2        2 
   5   chr5_76855919     AAsi    T    C        0      0        2 
   5   chr5_76855919     AKia    T    C        0      0        2 
   5   chr5_76855919     AOna    T    C        0      0        2 
   5   chr5_76855919     ASom    T    C        0      0        2 
   5   chr5_76855919     HCab    T    C        0      0        2 
   5   chr5_76855919     HPrz    T    C        0      0        2 
   5   chr5_76855919     ZBoe    T    C      0.5      1        2 
   5   chr5_76855919     ZGre    T    C        0      0        2 
   5   chr5_76855919     ZHar    T    C        0      0        2 
   5   chr5_76855919   Sample    T    C        0      0        2 
   5   chr5_76863198     AAsi    T    C        0      0        2 
   5   chr5_76863198     AKia    T    C        0      0        2 
   5   chr5_76863198     AOna    T    C      0.5      1        2 
   5   chr5_76863198     ASom    T    C        0      0        2 
   5   chr5_76863198     HCab    T    C        0      0        2 
   5   chr5_76863198     HPrz    T    C        0      0        2 
   5   chr5_76863198     ZBoe    T    C        0      0        2 
   5   chr5_76863198     ZGre    T    C        0      0        2 
   5   chr5_76863198     ZHar    T    C        0      0        2 
   5   chr5_76863198   Sample    T    C        0      0        2 
   5   chr5_76863348     AAsi    G    A        0      0        2 
   5   chr5_76863348     AKia    G    A        0      0        2 
   5   chr5_76863348     AOna    G    A        0      0        2 
   5   chr5_76863348     ASom    G    A        0      0        2 
   5   chr5_76863348     HCab    G    A        1      2        2 
   5   chr5_76863348     HPrz    G    A        1      2        2 
   5   chr5_76863348     ZBoe    G    A        0      0        2 
   5   chr5_76863348     ZGre    G    A        0      0        2 
   5   chr5_76863348     ZHar    G    A        0      0        2 
   5   chr5_76863348   Sample    G    A        0      0        2 
   5   chr5_76870844     AAsi    G    T      0.5      1        2 
   5   chr5_76870844     AKia    G    T        0      0        2 
   5   chr5_76870844     AOna    G    T        0      0        2 
   5   chr5_76870844     ASom    G    T        0      0        2 
   5   chr5_76870844     HCab    G    T        0      0        2 
   5   chr5_76870844     HPrz    G    T        0      0        2 
   5   chr5_76870844     ZBoe    G    T        0      0        2 
   5   chr5_76870844     ZGre    G    T        0      0        2 
   5   chr5_76870844     ZHar    G    T        0      0        2 
   5   chr5_76870844   Sample    G    T        0      0        2 
   5   chr5_76871676     AAsi    G    A        0      0        2 
   5   chr5_76871676     AKia    G    A      0.5      1        2 
   5   chr5_76871676     AOna    G    A        1      2        2 
   5   chr5_76871676     ASom    G    A        0      0        2 
   5   chr5_76871676     HCab    G    A        0      0        2 
   5   chr5_76871676     HPrz    G    A        0      0        2 
   5   chr5_76871676     ZBoe    G    A        0      0        2 
   5   chr5_76871676     ZGre    G    A        0      0        2 
   5   chr5_76871676     ZHar    G    A        0      0        2 
   5   chr5_76871676   Sample    G    A        0      0        2 
   5   chr5_76884383     AAsi    T    C        0      0        2 
   5   chr5_76884383     AKia    T    C      0.5      1        2 
   5   chr5_76884383     AOna    T    C        0      0        2 
   5   chr5_76884383     ASom    T    C        0      0        2 
   5   chr5_76884383     HCab    T    C        0      0        2 
   5   chr5_76884383     HPrz    T    C        0      0        2 
   5   chr5_76884383     ZBoe    T    C        0      0        2 
   5   chr5_76884383     ZGre    T    C        0      0        2 
   5   chr5_76884383     ZHar    T    C        0      0        2 
   5   chr5_76884383   Sample    T    C        0      0        2 
   5   chr5_76889334     AAsi    T    C        0      0        2 
   5   chr5_76889334     AKia    T    C        0      0        2 
   5   chr5_76889334     AOna    T    C        0      0        2 
   5   chr5_76889334     ASom    T    C        0      0        2 
   5   chr5_76889334     HCab    T    C        0      0        2 
   5   chr5_76889334     HPrz    T    C        0      0        2 
   5   chr5_76889334     ZBoe    T    C        0      0        2 
   5   chr5_76889334     ZGre    T    C        0      0        2 
   5   chr5_76889334     ZHar    T    C        1      2        2 
   5   chr5_76889334   Sample    T    C        0      0        2 
   5   chr5_76892553     AAsi    A    G        0      0        2 
   5   chr5_76892553     AKia    A    G        0      0        2 
   5   chr5_76892553     AOna    A    G        0      0        2 
   5   chr5_76892553     ASom    A    G        0      0        2 
   5   chr5_76892553     HCab    A    G        0      0        2 
   5   chr5_76892553     HPrz    A    G        0      0        2 
   5   chr5_76892553     ZBoe    A    G        1      2        2 
   5   chr5_76892553     ZGre    A    G        0      0        2 
   5   chr5_76892553     ZHar    A    G        0      0        2 
   5   chr5_76892553   Sample    A    G        0      0        2 
   5   chr5_76894038     AAsi    C    T        1      2        2 
   5   chr5_76894038     AKia    C    T        0      0        2 
   5   chr5_76894038     AOna    C    T        0      0        2 
   5   chr5_76894038     ASom    C    T        1      2        2 
   5   chr5_76894038     HCab    C    T        0      0        2 
   5   chr5_76894038     HPrz    C    T        0      0        2 
   5   chr5_76894038     ZBoe    C    T        0      0        2 
   5   chr5_76894038     ZGre    C    T        0      0        2 
   5   chr5_76894038     ZHar    C    T        0      0        2 
   5   chr5_76894038   Sample    C    T        1      2        2 
   5   chr5_76896446     AAsi    G    T        0      0        2 
   5   chr5_76896446     AKia    G    T      0.5      1        2 
   5   chr5_76896446     AOna    G    T        0      0        2 
   5   chr5_76896446     ASom    G    T        0      0        2 
   5   chr5_76896446     HCab    G    T        0      0        2 
   5   chr5_76896446     HPrz    G    T        0      0        2 
   5   chr5_76896446     ZBoe    G    T        0      0        2 
   5   chr5_76896446     ZGre    G    T        0      0        2 
   5   chr5_76896446     ZHar    G    T        0      0        2 
   5   chr5_76896446   Sample    G    T        0      0        2 
   5   chr5_76901573     AAsi    A    G        0      0        2 
   5   chr5_76901573     AKia    A    G        0      0        2 
   5   chr5_76901573     AOna    A    G        0      0        2 
   5   chr5_76901573     ASom    A    G        0      0        2 
   5   chr5_76901573     HCab    A    G        0      0        2 
   5   chr5_76901573     HPrz    A    G      0.5      1        2 
   5   chr5_76901573     ZBoe    A    G      0.5      1        2 
   5   chr5_76901573     ZGre    A    G        0      0        2 
   5   chr5_76901573     ZHar    A    G        0      0        2 
   5   chr5_76901573   Sample    A    G        0      0        2 
   5   chr5_76905585     AAsi    T    C        0      0        2 
   5   chr5_76905585     AKia    T    C        0      0        2 
   5   chr5_76905585     AOna    T    C        0      0        2 
   5   chr5_76905585     ASom    T    C        0      0        2 
   5   chr5_76905585     HCab    T    C        1      2        2 
   5   chr5_76905585     HPrz    T    C        1      2        2 
   5   chr5_76905585     ZBoe    T    C        0      0        2 
   5   chr5_76905585     ZGre    T    C        0      0        2 
   5   chr5_76905585     ZHar    T    C        0      0        2 
   5   chr5_76905585   Sample    T    C        0      0        2 
   5   chr5_76912044     AAsi    C    G        0      0        2 
   5   chr5_76912044     AKia    C    G        0      0        2 
   5   chr5_76912044     AOna    C    G        0      0        2 
   5   chr5_76912044     ASom    C    G        0      0        2 
   5   chr5_76912044     HCab    C    G        1      2        2 
   5   chr5_76912044     HPrz    C    G        1      2        2 
   5   chr5_76912044     ZBoe    C    G        0      0        2 
   5   chr5_76912044     ZGre    C    G        0      0        2 
   5   chr5_76912044     ZHar    C    G        0      0        2 
   5   chr5_76912044   Sample    C    G        0      0        2 
   5   chr5_76913939     AAsi    T    C        0      0        2 
   5   chr5_76913939     AKia    T    C        0      0        2 
   5   chr5_76913939     AOna    T    C        0      0        2 
   5   chr5_76913939     ASom    T    C        0      0        2 
   5   chr5_76913939     HCab    T    C        0      0        2 
   5   chr5_76913939     HPrz    T    C        0      0        2 
   5   chr5_76913939     ZBoe    T    C        0      0        2 
   5   chr5_76913939     ZGre    T    C      0.5      1        2 
   5   chr5_76913939     ZHar    T    C        0      0        2 
   5   chr5_76913939   Sample    T    C        0      0        2 
   5   chr5_76914528     AAsi    T    C      0.5      1        2 
   5   chr5_76914528     AKia    T    C        0      0        2 
   5   chr5_76914528     AOna    T    C        0      0        2 
   5   chr5_76914528     ASom    T    C        0      0        2 
   5   chr5_76914528     HCab    T    C        0      0        2 
   5   chr5_76914528     HPrz    T    C        0      0        2 
   5   chr5_76914528     ZBoe    T    C        0      0        2 
   5   chr5_76914528     ZGre    T    C        0      0        2 
   5   chr5_76914528     ZHar    T    C        0      0        2 
   5   chr5_76914528   Sample    T    C        1      2        2 
   5   chr5_76918291     AAsi    A    G        0      0        2 
   5   chr5_76918291     AKia    A    G        0      0        2 
   5   chr5_76918291     AOna    A    G        0      0        2 
   5   chr5_76918291     ASom    A    G        0      0        2 
   5   chr5_76918291     HCab    A    G        0      0        2 
   5   chr5_76918291     HPrz    A    G        0      0        2 
   5   chr5_76918291     ZBoe    A    G        0      0        2 
   5   chr5_76918291     ZGre    A    G        1      2        2 
   5   chr5_76918291     ZHar    A    G        0      0        2 
   5   chr5_76918291   Sample    A    G        0      0        2 
   5   chr5_76919033     AAsi    A    G        0      0        2 
   5   chr5_76919033     AKia    A    G        0      0        2 
   5   chr5_76919033     AOna    A    G        0      0        2 
   5   chr5_76919033     ASom    A    G        0      0        2 
   5   chr5_76919033     HCab    A    G        0      0        2 
   5   chr5_76919033     HPrz    A    G        0      0        2 
   5   chr5_76919033     ZBoe    A    G        0      0        2 
   5   chr5_76919033     ZGre    A    G      0.5      1        2 
   5   chr5_76919033     ZHar    A    G        0      0        2 
   5   chr5_76919033   Sample    A    G        0      0        2 
   5   chr5_76919366     AAsi    G    A        0      0        2 
   5   chr5_76919366     AKia    G    A        0      0        2 
   5   chr5_76919366     AOna    G    A        0      0        2 
   5   chr5_76919366     ASom    G    A        0      0        2 
   5   chr5_76919366     HCab    G    A        1      2        2 
   5   chr5_76919366     HPrz    G    A        1      2        2 
   5   chr5_76919366     ZBoe    G    A        0      0        2 
   5   chr5_76919366     ZGre    G    A        0      0        2 
   5   chr5_76919366     ZHar    G    A        0      0        2 
   5   chr5_76919366   Sample    G    A        0      0        2 
   5   chr5_76933214     AAsi    A    C        0      0        2 
   5   chr5_76933214     AKia    A    C        0      0        2 
   5   chr5_76933214     AOna    A    C        0      0        2 
   5   chr5_76933214     ASom    A    C        0      0        2 
   5   chr5_76933214     HCab    A    C        1      2        2 
   5   chr5_76933214     HPrz    A    C        1      2        2 
   5   chr5_76933214     ZBoe    A    C        0      0        2 
   5   chr5_76933214     ZGre    A    C        0      0        2 
   5   chr5_76933214     ZHar    A    C        0      0        2 
   5   chr5_76933214   Sample    A    C        0      0        2 
   5   chr5_76941872     AAsi    A    C        0      0        2 
   5   chr5_76941872     AKia    A    C        0      0        2 
   5   chr5_76941872     AOna    A    C        0      0        2 
   5   chr5_76941872     ASom    A    C        0      0        2 
   5   chr5_76941872     HCab    A    C        1      2        2 
   5   chr5_76941872     HPrz    A    C        1      2        2 
   5   chr5_76941872     ZBoe    A    C        0      0        2 
   5   chr5_76941872     ZGre    A    C        0      0        2 
   5   chr5_76941872     ZHar    A    C        0      0        2 
   5   chr5_76941872   Sample    A    C        0      0        2 
   5   chr5_76942930     AAsi    T    C        0      0        2 
   5   chr5_76942930     AKia    T    C        0      0        2 
   5   chr5_76942930     AOna    T    C        0      0        2 
   5   chr5_76942930     ASom    T    C        0      0        2 
   5   chr5_76942930     HCab    T    C        0      0        2 
   5   chr5_76942930     HPrz    T    C        0      0        2 
   5   chr5_76942930     ZBoe    T    C      0.5      1        2 
   5   chr5_76942930     ZGre    T    C        0      0        2 
   5   chr5_76942930     ZHar    T    C        0      0        2 
   5   chr5_76942930   Sample    T    C        0      0        2 
   5   chr5_76943670     AAsi    T    C        0      0        2 
   5   chr5_76943670     AKia    T    C        0      0        2 
   5   chr5_76943670     AOna    T    C        0      0        2 
   5   chr5_76943670     ASom    T    C        0      0        2 
   5   chr5_76943670     HCab    T    C        0      0        2 
   5   chr5_76943670     HPrz    T    C        0      0        2 
   5   chr5_76943670     ZBoe    T    C      0.5      1        2 
   5   chr5_76943670     ZGre    T    C        0      0        2 
   5   chr5_76943670     ZHar    T    C        0      0        2 
   5   chr5_76943670   Sample    T    C        0      0        2 
   5   chr5_76948697     AAsi    C    A        0      0        2 
   5   chr5_76948697     AKia    C    A        0      0        2 
   5   chr5_76948697     AOna    C    A        0      0        2 
   5   chr5_76948697     ASom    C    A        0      0        2 
   5   chr5_76948697     HCab    C    A        1      2        2 
   5   chr5_76948697     HPrz    C    A        1      2        2 
   5   chr5_76948697     ZBoe    C    A        0      0        2 
   5   chr5_76948697     ZGre    C    A        0      0        2 
   5   chr5_76948697     ZHar    C    A        0      0        2 
   5   chr5_76948697   Sample    C    A        0      0        2 
   5   chr5_76958001     AAsi    T    C        0      0        2 
   5   chr5_76958001     AKia    T    C        0      0        2 
   5   chr5_76958001     AOna    T    C        0      0        2 
   5   chr5_76958001     ASom    T    C        0      0        2 
   5   chr5_76958001     HCab    T    C        1      2        2 
   5   chr5_76958001     HPrz    T    C        1      2        2 
   5   chr5_76958001     ZBoe    T    C        0      0        2 
   5   chr5_76958001     ZGre    T    C        0      0        2 
   5   chr5_76958001     ZHar    T    C        0      0        2 
   5   chr5_76958001   Sample    T    C        0      0        2 
   5   chr5_76964610     AAsi    T    A        0      0        2 
   5   chr5_76964610     AKia    T    A      0.5      1        2 
   5   chr5_76964610     AOna    T    A      0.5      1        2 
   5   chr5_76964610     ASom    T    A        0      0        2 
   5   chr5_76964610     HCab    T    A        0      0        2 
   5   chr5_76964610     HPrz    T    A        0      0        2 
   5   chr5_76964610     ZBoe    T    A        0      0        2 
   5   chr5_76964610     ZGre    T    A        0      0        2 
   5   chr5_76964610     ZHar    T    A        0      0        2 
   5   chr5_76964610   Sample    T    A        0      0        2 
   5   chr5_76968348     AAsi    C    T        0      0        2 
   5   chr5_76968348     AKia    C    T        0      0        2 
   5   chr5_76968348     AOna    C    T        0      0        2 
   5   chr5_76968348     ASom    C    T        0      0        2 
   5   chr5_76968348     HCab    C    T        0      0        2 
   5   chr5_76968348     HPrz    C    T        0      0        2 
   5   chr5_76968348     ZBoe    C    T        0      0        2 
   5   chr5_76968348     ZGre    C    T        0      0        2 
   5   chr5_76968348     ZHar    C    T      0.5      1        2 
   5   chr5_76968348   Sample    C    T        0      0        2 
   5   chr5_76968565     AAsi    G    C        0      0        2 
   5   chr5_76968565     AKia    G    C        0      0        2 
   5   chr5_76968565     AOna    G    C        0      0        2 
   5   chr5_76968565     ASom    G    C        0      0        2 
   5   chr5_76968565     HCab    G    C        0      0        2 
   5   chr5_76968565     HPrz    G    C        0      0        2 
   5   chr5_76968565     ZBoe    G    C        0      0        2 
   5   chr5_76968565     ZGre    G    C        0      0        2 
   5   chr5_76968565     ZHar    G    C        1      2        2 
   5   chr5_76968565   Sample    G    C        0      0        2 
   5   chr5_76974066     AAsi    A    G        0      0        2 
   5   chr5_76974066     AKia    A    G      0.5      1        2 
   5   chr5_76974066     AOna    A    G      0.5      1        2 
   5   chr5_76974066     ASom    A    G        0      0        2 
   5   chr5_76974066     HCab    A    G        0      0        2 
   5   chr5_76974066     HPrz    A    G        0      0        2 
   5   chr5_76974066     ZBoe    A    G        0      0        2 
   5   chr5_76974066     ZGre    A    G        0      0        2 
   5   chr5_76974066     ZHar    A    G        0      0        2 
   5   chr5_76974066   Sample    A    G        0      0        2 
   5   chr5_76978153     AAsi    T    G        0      0        2 
   5   chr5_76978153     AKia    T    G        0      0        2 
   5   chr5_76978153     AOna    T    G      0.5      1        2 
   5   chr5_76978153     ASom    T    G        0      0        2 
   5   chr5_76978153     HCab    T    G        0      0        2 
   5   chr5_76978153     HPrz    T    G        0      0        2 
   5   chr5_76978153     ZBoe    T    G        0      0        2 
   5   chr5_76978153     ZGre    T    G        0      0        2 
   5   chr5_76978153     ZHar    T    G        0      0        2 
   5   chr5_76978153   Sample    T    G        0      0        2 
   5   chr5_76981493     AAsi    G    A        0      0        2 
   5   chr5_76981493     AKia    G    A        0      0        2 
   5   chr5_76981493     AOna    G    A        0      0        2 
   5   chr5_76981493     ASom    G    A        0      0        2 
   5   chr5_76981493     HCab    G    A        1      2        2 
   5   chr5_76981493     HPrz    G    A        1      2        2 
   5   chr5_76981493     ZBoe    G    A        0      0        2 
   5   chr5_76981493     ZGre    G    A        0      0        2 
   5   chr5_76981493     ZHar    G    A        0      0        2 
   5   chr5_76981493   Sample    G    A        0      0        2 
   5   chr5_76984912     AAsi    A    C        0      0        2 
   5   chr5_76984912     AKia    A    C        0      0        2 
   5   chr5_76984912     AOna    A    C        0      0        2 
   5   chr5_76984912     ASom    A    C        0      0        2 
   5   chr5_76984912     HCab    A    C        0      0        2 
   5   chr5_76984912     HPrz    A    C        0      0        2 
   5   chr5_76984912     ZBoe    A    C        0      0        2 
   5   chr5_76984912     ZGre    A    C        0      0        2 
   5   chr5_76984912     ZHar    A    C        1      2        2 
   5   chr5_76984912   Sample    A    C        0      0        2 
   5   chr5_76995038     AAsi    G    A        1      2        2 
   5   chr5_76995038     AKia    G    A        0      0        2 
   5   chr5_76995038     AOna    G    A        0      0        2 
   5   chr5_76995038     ASom    G    A        1      2        2 
   5   chr5_76995038     HCab    G    A        0      0        2 
   5   chr5_76995038     HPrz    G    A        0      0        2 
   5   chr5_76995038     ZBoe    G    A        0      0        2 
   5   chr5_76995038     ZGre    G    A        0      0        2 
   5   chr5_76995038     ZHar    G    A        0      0        2 
   5   chr5_76995038   Sample    G    A        1      2        2 
   5   chr5_77001256     AAsi    T    C        0      0        2 
   5   chr5_77001256     AKia    T    C      0.5      1        2 
   5   chr5_77001256     AOna    T    C      0.5      1        2 
   5   chr5_77001256     ASom    T    C        0      0        2 
   5   chr5_77001256     HCab    T    C        0      0        2 
   5   chr5_77001256     HPrz    T    C        0      0        2 
   5   chr5_77001256     ZBoe    T    C        0      0        2 
   5   chr5_77001256     ZGre    T    C        0      0        2 
   5   chr5_77001256     ZHar    T    C        0      0        2 
   5   chr5_77001256   Sample    T    C        0      0        2 
   5   chr5_77018850     AAsi    T    A        0      0        2 
   5   chr5_77018850     AKia    T    A        0      0        2 
   5   chr5_77018850     AOna    T    A        0      0        2 
   5   chr5_77018850     ASom    T    A        0      0        2 
   5   chr5_77018850     HCab    T    A        1      2        2 
   5   chr5_77018850     HPrz    T    A        1      2        2 
   5   chr5_77018850     ZBoe    T    A        0      0        2 
   5   chr5_77018850     ZGre    T    A        0      0        2 
   5   chr5_77018850     ZHar    T    A        0      0        2 
   5   chr5_77018850   Sample    T    A        0      0        2 
   5   chr5_77026726     AAsi    C    T        0      0        2 
   5   chr5_77026726     AKia    C    T      0.5      1        2 
   5   chr5_77026726     AOna    C    T        0      0        2 
   5   chr5_77026726     ASom    C    T        0      0        2 
   5   chr5_77026726     HCab    C    T        0      0        2 
   5   chr5_77026726     HPrz    C    T        0      0        2 
   5   chr5_77026726     ZBoe    C    T        0      0        2 
   5   chr5_77026726     ZGre    C    T        0      0        2 
   5   chr5_77026726     ZHar    C    T        0      0        2 
   5   chr5_77026726   Sample    C    T        0      0        2 
   5   chr5_77026820     AAsi    C    T        0      0        2 
   5   chr5_77026820     AKia    C    T        0      0        2 
   5   chr5_77026820     AOna    C    T        0      0        2 
   5   chr5_77026820     ASom    C    T        0      0        2 
   5   chr5_77026820     HCab    C    T        1      2        2 
   5   chr5_77026820     HPrz    C    T        1      2        2 
   5   chr5_77026820     ZBoe    C    T        0      0        2 
   5   chr5_77026820     ZGre    C    T        0      0        2 
   5   chr5_77026820     ZHar    C    T        0      0        2 
   5   chr5_77026820   Sample    C    T        0      0        2 
   5   chr5_77033085     AAsi    C    A        0      0        2 
   5   chr5_77033085     AKia    C    A      0.5      1        2 
   5   chr5_77033085     AOna    C    A        0      0        2 
   5   chr5_77033085     ASom    C    A        0      0        2 
   5   chr5_77033085     HCab    C    A        0      0        2 
   5   chr5_77033085     HPrz    C    A        0      0        2 
   5   chr5_77033085     ZBoe    C    A        0      0        2 
   5   chr5_77033085     ZGre    C    A        0      0        2 
   5   chr5_77033085     ZHar    C    A        0      0        2 
   5   chr5_77033085   Sample    C    A        0      0        2 
   5   chr5_77034882     AAsi    T    C        0      0        2 
   5   chr5_77034882     AKia    T    C        0      0        2 
   5   chr5_77034882     AOna    T    C        0      0        2 
   5   chr5_77034882     ASom    T    C        0      0        2 
   5   chr5_77034882     HCab    T    C        1      2        2 
   5   chr5_77034882     HPrz    T    C        1      2        2 
   5   chr5_77034882     ZBoe    T    C        0      0        2 
   5   chr5_77034882     ZGre    T    C        0      0        2 
   5   chr5_77034882     ZHar    T    C        0      0        2 
   5   chr5_77034882   Sample    T    C        0      0        2 
   5   chr5_77035949     AAsi    C    T        0      0        2 
   5   chr5_77035949     AKia    C    T      0.5      1        2 
   5   chr5_77035949     AOna    C    T      0.5      1        2 
   5   chr5_77035949     ASom    C    T        0      0        2 
   5   chr5_77035949     HCab    C    T        0      0        2 
   5   chr5_77035949     HPrz    C    T        0      0        2 
   5   chr5_77035949     ZBoe    C    T        0      0        2 
   5   chr5_77035949     ZGre    C    T        0      0        2 
   5   chr5_77035949     ZHar    C    T        0      0        2 
   5   chr5_77035949   Sample    C    T        0      0        2 
   5   chr5_77038726     AAsi    A    G        0      0        2 
   5   chr5_77038726     AKia    A    G        0      0        2 
   5   chr5_77038726     AOna    A    G        0      0        2 
   5   chr5_77038726     ASom    A    G        0      0        2 
   5   chr5_77038726     HCab    A    G        0      0        2 
   5   chr5_77038726     HPrz    A    G        0      0        2 
   5   chr5_77038726     ZBoe    A    G        1      2        2 
   5   chr5_77038726     ZGre    A    G        1      2        2 
   5   chr5_77038726     ZHar    A    G        1      2        2 
   5   chr5_77038726   Sample    A    G        0      0        2 
   5   chr5_77044820     AAsi    A    G        0      0        2 
   5   chr5_77044820     AKia    A    G        0      0        2 
   5   chr5_77044820     AOna    A    G        0      0        2 
   5   chr5_77044820     ASom    A    G        1      2        2 
   5   chr5_77044820     HCab    A    G        0      0        2 
   5   chr5_77044820     HPrz    A    G        0      0        2 
   5   chr5_77044820     ZBoe    A    G        0      0        2 
   5   chr5_77044820     ZGre    A    G        0      0        2 
   5   chr5_77044820     ZHar    A    G        0      0        2 
   5   chr5_77044820   Sample    A    G        0      0        2 
   5   chr5_77047212     AAsi    A    G        0      0        2 
   5   chr5_77047212     AKia    A    G        0      0        2 
   5   chr5_77047212     AOna    A    G        0      0        2 
   5   chr5_77047212     ASom    A    G        0      0        2 
   5   chr5_77047212     HCab    A    G        0      0        2 
   5   chr5_77047212     HPrz    A    G        0      0        2 
   5   chr5_77047212     ZBoe    A    G      0.5      1        2 
   5   chr5_77047212     ZGre    A    G        0      0        2 
   5   chr5_77047212     ZHar    A    G        0      0        2 
   5   chr5_77047212   Sample    A    G        0      0        2 
   5   chr5_77055645     AAsi    T    C        0      0        2 
   5   chr5_77055645     AKia    T    C        0      0        2 
   5   chr5_77055645     AOna    T    C      0.5      1        2 
   5   chr5_77055645     ASom    T    C        0      0        2 
   5   chr5_77055645     HCab    T    C        0      0        2 
   5   chr5_77055645     HPrz    T    C        0      0        2 
   5   chr5_77055645     ZBoe    T    C        0      0        2 
   5   chr5_77055645     ZGre    T    C        0      0        2 
   5   chr5_77055645     ZHar    T    C        0      0        2 
   5   chr5_77055645   Sample    T    C        0      0        2 
   5   chr5_77069071     AAsi    G    T        0      0        2 
   5   chr5_77069071     AKia    G    T        0      0        2 
   5   chr5_77069071     AOna    G    T        0      0        2 
   5   chr5_77069071     ASom    G    T        0      0        2 
   5   chr5_77069071     HCab    G    T        1      2        2 
   5   chr5_77069071     HPrz    G    T        1      2        2 
   5   chr5_77069071     ZBoe    G    T        0      0        2 
   5   chr5_77069071     ZGre    G    T        0      0        2 
   5   chr5_77069071     ZHar    G    T        0      0        2 
   5   chr5_77069071   Sample    G    T        0      0        2 
   5   chr5_77071888     AAsi    C    A        0      0        2 
   5   chr5_77071888     AKia    C    A      0.5      1        2 
   5   chr5_77071888     AOna    C    A        0      0        2 
   5   chr5_77071888     ASom    C    A        0      0        2 
   5   chr5_77071888     HCab    C    A        0      0        2 
   5   chr5_77071888     HPrz    C    A        0      0        2 
   5   chr5_77071888     ZBoe    C    A        0      0        2 
   5   chr5_77071888     ZGre    C    A        0      0        2 
   5   chr5_77071888     ZHar    C    A        0      0        2 
   5   chr5_77071888   Sample    C    A        0      0        2 
   5   chr5_77072738     AAsi    T    C        0      0        2 
   5   chr5_77072738     AKia    T    C        0      0        2 
   5   chr5_77072738     AOna    T    C        0      0        2 
   5   chr5_77072738     ASom    T    C        0      0        2 
   5   chr5_77072738     HCab    T    C        0      0        2 
   5   chr5_77072738     HPrz    T    C        0      0        2 
   5   chr5_77072738     ZBoe    T    C      0.5      1        2 
   5   chr5_77072738     ZGre    T    C        0      0        2 
   5   chr5_77072738     ZHar    T    C        0      0        2 
   5   chr5_77072738   Sample    T    C        0      0        2 
   5   chr5_77081092     AAsi    T    C        0      0        2 
   5   chr5_77081092     AKia    T    C        0      0        2 
   5   chr5_77081092     AOna    T    C      0.5      1        2 
   5   chr5_77081092     ASom    T    C        0      0        2 
   5   chr5_77081092     HCab    T    C        0      0        2 
   5   chr5_77081092     HPrz    T    C        0      0        2 
   5   chr5_77081092     ZBoe    T    C        0      0        2 
   5   chr5_77081092     ZGre    T    C        0      0        2 
   5   chr5_77081092     ZHar    T    C        0      0        2 
   5   chr5_77081092   Sample    T    C        0      0        2 
   5   chr5_77081153     AAsi    C    T        0      0        2 
   5   chr5_77081153     AKia    C    T        0      0        2 
   5   chr5_77081153     AOna    C    T        0      0        2 
   5   chr5_77081153     ASom    C    T        0      0        2 
   5   chr5_77081153     HCab    C    T      0.5      1        2 
   5   chr5_77081153     HPrz    C    T        0      0        2 
   5   chr5_77081153     ZBoe    C    T        0      0        2 
   5   chr5_77081153     ZGre    C    T        0      0        2 
   5   chr5_77081153     ZHar    C    T        0      0        2 
   5   chr5_77081153   Sample    C    T        0      0        2 
   5   chr5_77087124     AAsi    C    T        0      0        2 
   5   chr5_77087124     AKia    C    T        0      0        2 
   5   chr5_77087124     AOna    C    T        0      0        2 
   5   chr5_77087124     ASom    C    T        0      0        2 
   5   chr5_77087124     HCab    C    T        0      0        2 
   5   chr5_77087124     HPrz    C    T        0      0        2 
   5   chr5_77087124     ZBoe    C    T        0      0        2 
   5   chr5_77087124     ZGre    C    T        0      0        2 
   5   chr5_77087124     ZHar    C    T      0.5      1        2 
   5   chr5_77087124   Sample    C    T        0      0        2 
   5   chr5_77093054     AAsi    C    G        0      0        2 
   5   chr5_77093054     AKia    C    G        0      0        2 
   5   chr5_77093054     AOna    C    G        0      0        2 
   5   chr5_77093054     ASom    C    G        0      0        2 
   5   chr5_77093054     HCab    C    G        0      0        2 
   5   chr5_77093054     HPrz    C    G        0      0        2 
   5   chr5_77093054     ZBoe    C    G        0      0        2 
   5   chr5_77093054     ZGre    C    G        0      0        2 
   5   chr5_77093054     ZHar    C    G        1      2        2 
   5   chr5_77093054   Sample    C    G        0      0        2 
   5   chr5_77093558     AAsi    T    C        0      0        2 
   5   chr5_77093558     AKia    T    C        0      0        2 
   5   chr5_77093558     AOna    T    C        0      0        2 
   5   chr5_77093558     ASom    T    C        0      0        2 
   5   chr5_77093558     HCab    T    C        1      2        2 
   5   chr5_77093558     HPrz    T    C        1      2        2 
   5   chr5_77093558     ZBoe    T    C        0      0        2 
   5   chr5_77093558     ZGre    T    C        0      0        2 
   5   chr5_77093558     ZHar    T    C        0      0        2 
   5   chr5_77093558   Sample    T    C        0      0        2 
   5   chr5_77098509     AAsi    A    G        0      0        2 
   5   chr5_77098509     AKia    A    G        0      0        2 
   5   chr5_77098509     AOna    A    G      0.5      1        2 
   5   chr5_77098509     ASom    A    G        0      0        2 
   5   chr5_77098509     HCab    A    G        0      0        2 
   5   chr5_77098509     HPrz    A    G        0      0        2 
   5   chr5_77098509     ZBoe    A    G      0.5      1        2 
   5   chr5_77098509     ZGre    A    G        0      0        2 
   5   chr5_77098509     ZHar    A    G        0      0        2 
   5   chr5_77098509   Sample    A    G        0      0        2 
   5   chr5_77102010     AAsi    G    A        0      0        2 
   5   chr5_77102010     AKia    G    A        0      0        2 
   5   chr5_77102010     AOna    G    A        0      0        2 
   5   chr5_77102010     ASom    G    A        0      0        2 
   5   chr5_77102010     HCab    G    A        0      0        2 
   5   chr5_77102010     HPrz    G    A        0      0        2 
   5   chr5_77102010     ZBoe    G    A        1      2        2 
   5   chr5_77102010     ZGre    G    A        0      0        2 
   5   chr5_77102010     ZHar    G    A        0      0        2 
   5   chr5_77102010   Sample    G    A        0      0        2 
   5   chr5_77108095     AAsi    T    C        0      0        2 
   5   chr5_77108095     AKia    T    C        0      0        2 
   5   chr5_77108095     AOna    T    C        0      0        2 
   5   chr5_77108095     ASom    T    C        0      0        2 
   5   chr5_77108095     HCab    T    C        0      0        2 
   5   chr5_77108095     HPrz    T    C        0      0        2 
   5   chr5_77108095     ZBoe    T    C        0      0        2 
   5   chr5_77108095     ZGre    T    C        0      0        2 
   5   chr5_77108095     ZHar    T    C      0.5      1        2 
   5   chr5_77108095   Sample    T    C        0      0        2 
   5   chr5_77110053     AAsi    C    T        0      0        2 
   5   chr5_77110053     AKia    C    T        0      0        2 
   5   chr5_77110053     AOna    C    T        0      0        2 
   5   chr5_77110053     ASom    C    T        0      0        2 
   5   chr5_77110053     HCab    C    T      0.5      1        2 
   5   chr5_77110053     HPrz    C    T        1      2        2 
   5   chr5_77110053     ZBoe    C    T        0      0        2 
   5   chr5_77110053     ZGre    C    T        0      0        2 
   5   chr5_77110053     ZHar    C    T        0      0        2 
   5   chr5_77110053   Sample    C    T        0      0        2 
   5   chr5_77113877     AAsi    C    A        0      0        2 
   5   chr5_77113877     AKia    C    A        0      0        2 
   5   chr5_77113877     AOna    C    A        0      0        2 
   5   chr5_77113877     ASom    C    A        0      0        2 
   5   chr5_77113877     HCab    C    A        1      2        2 
   5   chr5_77113877     HPrz    C    A        1      2        2 
   5   chr5_77113877     ZBoe    C    A        0      0        2 
   5   chr5_77113877     ZGre    C    A        0      0        2 
   5   chr5_77113877     ZHar    C    A        0      0        2 
   5   chr5_77113877   Sample    C    A        0      0        2 
   5   chr5_77115157     AAsi    T    C        1      2        2 
   5   chr5_77115157     AKia    T    C        0      0        2 
   5   chr5_77115157     AOna    T    C        0      0        2 
   5   chr5_77115157     ASom    T    C        1      2        2 
   5   chr5_77115157     HCab    T    C        0      0        2 
   5   chr5_77115157     HPrz    T    C        0      0        2 
   5   chr5_77115157     ZBoe    T    C        0      0        2 
   5   chr5_77115157     ZGre    T    C        0      0        2 
   5   chr5_77115157     ZHar    T    C        0      0        2 
   5   chr5_77115157   Sample    T    C        1      2        2 
   5   chr5_77117445     AAsi    C    T        0      0        2 
   5   chr5_77117445     AKia    C    T        0      0        2 
   5   chr5_77117445     AOna    C    T        0      0        2 
   5   chr5_77117445     ASom    C    T        0      0        2 
   5   chr5_77117445     HCab    C    T        0      0        2 
   5   chr5_77117445     HPrz    C    T        0      0        2 
   5   chr5_77117445     ZBoe    C    T        0      0        2 
   5   chr5_77117445     ZGre    C    T        1      2        2 
   5   chr5_77117445     ZHar    C    T        0      0        2 
   5   chr5_77117445   Sample    C    T        0      0        2 
   5   chr5_77124034     AAsi    C    A        0      0        2 
   5   chr5_77124034     AKia    C    A        0      0        2 
   5   chr5_77124034     AOna    C    A        0      0        2 
   5   chr5_77124034     ASom    C    A        0      0        2 
   5   chr5_77124034     HCab    C    A      0.5      1        2 
   5   chr5_77124034     HPrz    C    A        0      0        2 
   5   chr5_77124034     ZBoe    C    A        0      0        2 
   5   chr5_77124034     ZGre    C    A        0      0        2 
   5   chr5_77124034     ZHar    C    A        0      0        2 
   5   chr5_77124034   Sample    C    A        0      0        2 
   5   chr5_77127219     AAsi    T    C        0      0        2 
   5   chr5_77127219     AKia    T    C        0      0        2 
   5   chr5_77127219     AOna    T    C        0      0        2 
   5   chr5_77127219     ASom    T    C        0      0        2 
   5   chr5_77127219     HCab    T    C        0      0        2 
   5   chr5_77127219     HPrz    T    C        0      0        2 
   5   chr5_77127219     ZBoe    T    C        0      0        2 
   5   chr5_77127219     ZGre    T    C      0.5      1        2 
   5   chr5_77127219     ZHar    T    C        0      0        2 
   5   chr5_77127219   Sample    T    C        0      0        2 
   5   chr5_77132773     AAsi    A    G        0      0        2 
   5   chr5_77132773     AKia    A    G        0      0        2 
   5   chr5_77132773     AOna    A    G        0      0        2 
   5   chr5_77132773     ASom    A    G        0      0        2 
   5   chr5_77132773     HCab    A    G        1      2        2 
   5   chr5_77132773     HPrz    A    G        1      2        2 
   5   chr5_77132773     ZBoe    A    G        0      0        2 
   5   chr5_77132773     ZGre    A    G        0      0        2 
   5   chr5_77132773     ZHar    A    G        0      0        2 
   5   chr5_77132773   Sample    A    G        0      0        2 
   5   chr5_77142345     AAsi    T    A        0      0        2 
   5   chr5_77142345     AKia    T    A        0      0        2 
   5   chr5_77142345     AOna    T    A        0      0        2 
   5   chr5_77142345     ASom    T    A        0      0        2 
   5   chr5_77142345     HCab    T    A        1      2        2 
   5   chr5_77142345     HPrz    T    A        1      2        2 
   5   chr5_77142345     ZBoe    T    A        0      0        2 
   5   chr5_77142345     ZGre    T    A        0      0        2 
   5   chr5_77142345     ZHar    T    A        0      0        2 
   5   chr5_77142345   Sample    T    A        0      0        2 
   5   chr5_77153796     AAsi    T    C        0      0        2 
   5   chr5_77153796     AKia    T    C        1      2        2 
   5   chr5_77153796     AOna    T    C        1      2        2 
   5   chr5_77153796     ASom    T    C        0      0        2 
   5   chr5_77153796     HCab    T    C        0      0        2 
   5   chr5_77153796     HPrz    T    C        0      0        2 
   5   chr5_77153796     ZBoe    T    C        0      0        2 
   5   chr5_77153796     ZGre    T    C        0      0        2 
   5   chr5_77153796     ZHar    T    C        0      0        2 
   5   chr5_77153796   Sample    T    C        0      0        2 
   5   chr5_77154138     AAsi    C    T        0      0        2 
   5   chr5_77154138     AKia    C    T        0      0        2 
   5   chr5_77154138     AOna    C    T        0      0        2 
   5   chr5_77154138     ASom    C    T        0      0        2 
   5   chr5_77154138     HCab    C    T        0      0        2 
   5   chr5_77154138     HPrz    C    T        0      0        2 
   5   chr5_77154138     ZBoe    C    T        0      0        2 
   5   chr5_77154138     ZGre    C    T        0      0        2 
   5   chr5_77154138     ZHar    C    T      0.5      1        2 
   5   chr5_77154138   Sample    C    T        0      0        2 
   5   chr5_77156121     AAsi    C    T        0      0        2 
   5   chr5_77156121     AKia    C    T        0      0        2 
   5   chr5_77156121     AOna    C    T        0      0        2 
   5   chr5_77156121     ASom    C    T        0      0        2 
   5   chr5_77156121     HCab    C    T        0      0        2 
   5   chr5_77156121     HPrz    C    T        0      0        2 
   5   chr5_77156121     ZBoe    C    T      0.5      1        2 
   5   chr5_77156121     ZGre    C    T        1      2        2 
   5   chr5_77156121     ZHar    C    T        0      0        2 
   5   chr5_77156121   Sample    C    T        0      0        2 
   5   chr5_77157176     AAsi    A    G        0      0        2 
   5   chr5_77157176     AKia    A    G        0      0        2 
   5   chr5_77157176     AOna    A    G        0      0        2 
   5   chr5_77157176     ASom    A    G        0      0        2 
   5   chr5_77157176     HCab    A    G        0      0        2 
   5   chr5_77157176     HPrz    A    G        0      0        2 
   5   chr5_77157176     ZBoe    A    G      0.5      1        2 
   5   chr5_77157176     ZGre    A    G        0      0        2 
   5   chr5_77157176     ZHar    A    G        0      0        2 
   5   chr5_77157176   Sample    A    G        0      0        2 
   5   chr5_77167662     AAsi    T    A        0      0        2 
   5   chr5_77167662     AKia    T    A        0      0        2 
   5   chr5_77167662     AOna    T    A        0      0        2 
   5   chr5_77167662     ASom    T    A        0      0        2 
   5   chr5_77167662     HCab    T    A        0      0        2 
   5   chr5_77167662     HPrz    T    A        0      0        2 
   5   chr5_77167662     ZBoe    T    A        0      0        2 
   5   chr5_77167662     ZGre    T    A        0      0        2 
   5   chr5_77167662     ZHar    T    A      0.5      1        2 
   5   chr5_77167662   Sample    T    A        0      0        2 
   5   chr5_77180074     AAsi    C    G        0      0        2 
   5   chr5_77180074     AKia    C    G        0      0        2 
   5   chr5_77180074     AOna    C    G        0      0        2 
   5   chr5_77180074     ASom    C    G        0      0        2 
   5   chr5_77180074     HCab    C    G        0      0        2 
   5   chr5_77180074     HPrz    C    G        0      0        2 
   5   chr5_77180074     ZBoe    C    G        0      0        2 
   5   chr5_77180074     ZGre    C    G      0.5      1        2 
   5   chr5_77180074     ZHar    C    G        0      0        2 
   5   chr5_77180074   Sample    C    G        0      0        2 
   5   chr5_77181187     AAsi    G    A        0      0        2 
   5   chr5_77181187     AKia    G    A        0      0        2 
   5   chr5_77181187     AOna    G    A      0.5      1        2 
   5   chr5_77181187     ASom    G    A        0      0        2 
   5   chr5_77181187     HCab    G    A        0      0        2 
   5   chr5_77181187     HPrz    G    A        0      0        2 
   5   chr5_77181187     ZBoe    G    A        0      0        2 
   5   chr5_77181187     ZGre    G    A        0      0        2 
   5   chr5_77181187     ZHar    G    A        0      0        2 
   5   chr5_77181187   Sample    G    A        0      0        2 
   5   chr5_77182371     AAsi    C    T        0      0        2 
   5   chr5_77182371     AKia    C    T        0      0        2 
   5   chr5_77182371     AOna    C    T        0      0        2 
   5   chr5_77182371     ASom    C    T        0      0        2 
   5   chr5_77182371     HCab    C    T        0      0        2 
   5   chr5_77182371     HPrz    C    T        0      0        2 
   5   chr5_77182371     ZBoe    C    T      0.5      1        2 
   5   chr5_77182371     ZGre    C    T        0      0        2 
   5   chr5_77182371     ZHar    C    T        0      0        2 
   5   chr5_77182371   Sample    C    T        0      0        2 
   5   chr5_77183208     AAsi    A    G        1      2        2 
   5   chr5_77183208     AKia    A    G        0      0        2 
   5   chr5_77183208     AOna    A    G        0      0        2 
   5   chr5_77183208     ASom    A    G        0      0        2 
   5   chr5_77183208     HCab    A    G        0      0        2 
   5   chr5_77183208     HPrz    A    G        0      0        2 
   5   chr5_77183208     ZBoe    A    G        0      0        2 
   5   chr5_77183208     ZGre    A    G        0      0        2 
   5   chr5_77183208     ZHar    A    G        0      0        2 
   5   chr5_77183208   Sample    A    G        1      2        2 
   5   chr5_77183885     AAsi    G    A        0      0        2 
   5   chr5_77183885     AKia    G    A        0      0        2 
   5   chr5_77183885     AOna    G    A        0      0        2 
   5   chr5_77183885     ASom    G    A        0      0        2 
   5   chr5_77183885     HCab    G    A        0      0        2 
   5   chr5_77183885     HPrz    G    A        0      0        2 
   5   chr5_77183885     ZBoe    G    A      0.5      1        2 
   5   chr5_77183885     ZGre    G    A        0      0        2 
   5   chr5_77183885     ZHar    G    A        0      0        2 
   5   chr5_77183885   Sample    G    A        0      0        2 
   5   chr5_77187907     AAsi    A    G        0      0        2 
   5   chr5_77187907     AKia    A    G        0      0        2 
   5   chr5_77187907     AOna    A    G        0      0        2 
   5   chr5_77187907     ASom    A    G        0      0        2 
   5   chr5_77187907     HCab    A    G        0      0        2 
   5   chr5_77187907     HPrz    A    G        0      0        2 
   5   chr5_77187907     ZBoe    A    G        0      0        2 
   5   chr5_77187907     ZGre    A    G        1      2        2 
   5   chr5_77187907     ZHar    A    G        0      0        2 
   5   chr5_77187907   Sample    A    G        0      0        2 
   5   chr5_77188601     AAsi    G    A        0      0        2 
   5   chr5_77188601     AKia    G    A        0      0        2 
   5   chr5_77188601     AOna    G    A        0      0        2 
   5   chr5_77188601     ASom    G    A        0      0        2 
   5   chr5_77188601     HCab    G    A        0      0        2 
   5   chr5_77188601     HPrz    G    A        0      0        2 
   5   chr5_77188601     ZBoe    G    A      0.5      1        2 
   5   chr5_77188601     ZGre    G    A        0      0        2 
   5   chr5_77188601     ZHar    G    A        0      0        2 
   5   chr5_77188601   Sample    G    A        0      0        2 
   5   chr5_77195479     AAsi    G    A        1      2        2 
   5   chr5_77195479     AKia    G    A        0      0        2 
   5   chr5_77195479     AOna    G    A        0      0        2 
   5   chr5_77195479     ASom    G    A        1      2        2 
   5   chr5_77195479     HCab    G    A        0      0        2 
   5   chr5_77195479     HPrz    G    A        0      0        2 
   5   chr5_77195479     ZBoe    G    A        0      0        2 
   5   chr5_77195479     ZGre    G    A        0      0        2 
   5   chr5_77195479     ZHar    G    A        0      0        2 
   5   chr5_77195479   Sample    G    A        1      2        2 
   5   chr5_77198253     AAsi    T    C        0      0        2 
   5   chr5_77198253     AKia    T    C        0      0        2 
   5   chr5_77198253     AOna    T    C        0      0        2 
   5   chr5_77198253     ASom    T    C        0      0        2 
   5   chr5_77198253     HCab    T    C        1      2        2 
   5   chr5_77198253     HPrz    T    C        1      2        2 
   5   chr5_77198253     ZBoe    T    C        0      0        2 
   5   chr5_77198253     ZGre    T    C        0      0        2 
   5   chr5_77198253     ZHar    T    C        0      0        2 
   5   chr5_77198253   Sample    T    C        0      0        2 
   5   chr5_77199290     AAsi    A    G        0      0        2 
   5   chr5_77199290     AKia    A    G        0      0        2 
   5   chr5_77199290     AOna    A    G        0      0        2 
   5   chr5_77199290     ASom    A    G        0      0        2 
   5   chr5_77199290     HCab    A    G        1      2        2 
   5   chr5_77199290     HPrz    A    G        1      2        2 
   5   chr5_77199290     ZBoe    A    G        0      0        2 
   5   chr5_77199290     ZGre    A    G        0      0        2 
   5   chr5_77199290     ZHar    A    G        0      0        2 
   5   chr5_77199290   Sample    A    G        0      0        2 
   5   chr5_77201590     AAsi    A    C        0      0        2 
   5   chr5_77201590     AKia    A    C        0      0        2 
   5   chr5_77201590     AOna    A    C        0      0        2 
   5   chr5_77201590     ASom    A    C        0      0        2 
   5   chr5_77201590     HCab    A    C        0      0        2 
   5   chr5_77201590     HPrz    A    C        0      0        2 
   5   chr5_77201590     ZBoe    A    C      0.5      1        2 
   5   chr5_77201590     ZGre    A    C        0      0        2 
   5   chr5_77201590     ZHar    A    C        0      0        2 
   5   chr5_77201590   Sample    A    C        0      0        2 
   5   chr5_77206077     AAsi    T    C        0      0        2 
   5   chr5_77206077     AKia    T    C        0      0        2 
   5   chr5_77206077     AOna    T    C        0      0        2 
   5   chr5_77206077     ASom    T    C        0      0        2 
   5   chr5_77206077     HCab    T    C        0      0        2 
   5   chr5_77206077     HPrz    T    C      0.5      1        2 
   5   chr5_77206077     ZBoe    T    C        0      0        2 
   5   chr5_77206077     ZGre    T    C        0      0        2 
   5   chr5_77206077     ZHar    T    C        0      0        2 
   5   chr5_77206077   Sample    T    C        0      0        2 
   5   chr5_77212533     AAsi    C    G        0      0        2 
   5   chr5_77212533     AKia    C    G        1      2        2 
   5   chr5_77212533     AOna    C    G      0.5      1        2 
   5   chr5_77212533     ASom    C    G        0      0        2 
   5   chr5_77212533     HCab    C    G        0      0        2 
   5   chr5_77212533     HPrz    C    G        0      0        2 
   5   chr5_77212533     ZBoe    C    G        0      0        2 
   5   chr5_77212533     ZGre    C    G        0      0        2 
   5   chr5_77212533     ZHar    C    G        0      0        2 
   5   chr5_77212533   Sample    C    G        0      0        2 
   5   chr5_77213937     AAsi    C    T        0      0        2 
   5   chr5_77213937     AKia    C    T        0      0        2 
   5   chr5_77213937     AOna    C    T        0      0        2 
   5   chr5_77213937     ASom    C    T        0      0        2 
   5   chr5_77213937     HCab    C    T        0      0        2 
   5   chr5_77213937     HPrz    C    T        0      0        2 
   5   chr5_77213937     ZBoe    C    T        1      2        2 
   5   chr5_77213937     ZGre    C    T        1      2        2 
   5   chr5_77213937     ZHar    C    T        1      2        2 
   5   chr5_77213937   Sample    C    T        0      0        2 
   5   chr5_77214919     AAsi    T    G        0      0        2 
   5   chr5_77214919     AKia    T    G        0      0        2 
   5   chr5_77214919     AOna    T    G        0      0        2 
   5   chr5_77214919     ASom    T    G        0      0        2 
   5   chr5_77214919     HCab    T    G      0.5      1        2 
   5   chr5_77214919     HPrz    T    G      0.5      1        2 
   5   chr5_77214919     ZBoe    T    G        0      0        2 
   5   chr5_77214919     ZGre    T    G        0      0        2 
   5   chr5_77214919     ZHar    T    G        0      0        2 
   5   chr5_77214919   Sample    T    G        0      0        2 
   5   chr5_77221331     AAsi    T    C        0      0        2 
   5   chr5_77221331     AKia    T    C        0      0        2 
   5   chr5_77221331     AOna    T    C        0      0        2 
   5   chr5_77221331     ASom    T    C        0      0        2 
   5   chr5_77221331     HCab    T    C        0      0        2 
   5   chr5_77221331     HPrz    T    C        0      0        2 
   5   chr5_77221331     ZBoe    T    C      0.5      1        2 
   5   chr5_77221331     ZGre    T    C        0      0        2 
   5   chr5_77221331     ZHar    T    C        0      0        2 
   5   chr5_77221331   Sample    T    C        0      0        2 
   5   chr5_77222374     AAsi    G    A        0      0        2 
   5   chr5_77222374     AKia    G    A        0      0        2 
   5   chr5_77222374     AOna    G    A        0      0        2 
   5   chr5_77222374     ASom    G    A        0      0        2 
   5   chr5_77222374     HCab    G    A        1      2        2 
   5   chr5_77222374     HPrz    G    A        1      2        2 
   5   chr5_77222374     ZBoe    G    A        0      0        2 
   5   chr5_77222374     ZGre    G    A        0      0        2 
   5   chr5_77222374     ZHar    G    A        0      0        2 
   5   chr5_77222374   Sample    G    A        0      0        2 
   5   chr5_77225133     AAsi    A    T        1      2        2 
   5   chr5_77225133     AKia    A    T        0      0        2 
   5   chr5_77225133     AOna    A    T        0      0        2 
   5   chr5_77225133     ASom    A    T        1      2        2 
   5   chr5_77225133     HCab    A    T        0      0        2 
   5   chr5_77225133     HPrz    A    T        0      0        2 
   5   chr5_77225133     ZBoe    A    T        0      0        2 
   5   chr5_77225133     ZGre    A    T        0      0        2 
   5   chr5_77225133     ZHar    A    T        0      0        2 
   5   chr5_77225133   Sample    A    T        1      2        2 
   5   chr5_77225567     AAsi    T    A        0      0        2 
   5   chr5_77225567     AKia    T    A        0      0        2 
   5   chr5_77225567     AOna    T    A        0      0        2 
   5   chr5_77225567     ASom    T    A        0      0        2 
   5   chr5_77225567     HCab    T    A        0      0        2 
   5   chr5_77225567     HPrz    T    A        0      0        2 
   5   chr5_77225567     ZBoe    T    A        0      0        2 
   5   chr5_77225567     ZGre    T    A        0      0        2 
   5   chr5_77225567     ZHar    T    A      0.5      1        2 
   5   chr5_77225567   Sample    T    A        0      0        2 
   5   chr5_77227933     AAsi    T    C        0      0        2 
   5   chr5_77227933     AKia    T    C        0      0        2 
   5   chr5_77227933     AOna    T    C        0      0        2 
   5   chr5_77227933     ASom    T    C        0      0        2 
   5   chr5_77227933     HCab    T    C        1      2        2 
   5   chr5_77227933     HPrz    T    C        1      2        2 
   5   chr5_77227933     ZBoe    T    C        0      0        2 
   5   chr5_77227933     ZGre    T    C        0      0        2 
   5   chr5_77227933     ZHar    T    C        0      0        2 
   5   chr5_77227933   Sample    T    C        0      0        2 
   5   chr5_77234447     AAsi    A    G        0      0        2 
   5   chr5_77234447     AKia    A    G        0      0        2 
   5   chr5_77234447     AOna    A    G        0      0        2 
   5   chr5_77234447     ASom    A    G        0      0        2 
   5   chr5_77234447     HCab    A    G        0      0        2 
   5   chr5_77234447     HPrz    A    G        0      0        2 
   5   chr5_77234447     ZBoe    A    G        0      0        2 
   5   chr5_77234447     ZGre    A    G        1      2        2 
   5   chr5_77234447     ZHar    A    G        0      0        2 
   5   chr5_77234447   Sample    A    G        0      0        2 
   5   chr5_77236628     AAsi    G    C        0      0        2 
   5   chr5_77236628     AKia    G    C        0      0        2 
   5   chr5_77236628     AOna    G    C        0      0        2 
   5   chr5_77236628     ASom    G    C        0      0        2 
   5   chr5_77236628     HCab    G    C        0      0        2 
   5   chr5_77236628     HPrz    G    C        0      0        2 
   5   chr5_77236628     ZBoe    G    C        0      0        2 
   5   chr5_77236628     ZGre    G    C        0      0        2 
   5   chr5_77236628     ZHar    G    C      0.5      1        2 
   5   chr5_77236628   Sample    G    C        0      0        2 
   5   chr5_77243206     AAsi    A    C        0      0        2 
   5   chr5_77243206     AKia    A    C        0      0        2 
   5   chr5_77243206     AOna    A    C        0      0        2 
   5   chr5_77243206     ASom    A    C        0      0        2 
   5   chr5_77243206     HCab    A    C        0      0        2 
   5   chr5_77243206     HPrz    A    C        0      0        2 
   5   chr5_77243206     ZBoe    A    C        0      0        2 
   5   chr5_77243206     ZGre    A    C        1      2        2 
   5   chr5_77243206     ZHar    A    C        0      0        2 
   5   chr5_77243206   Sample    A    C        0      0        2 
   5   chr5_77246067     AAsi    A    G        0      0        2 
   5   chr5_77246067     AKia    A    G        1      2        2 
   5   chr5_77246067     AOna    A    G        0      0        2 
   5   chr5_77246067     ASom    A    G        0      0        2 
   5   chr5_77246067     HCab    A    G        0      0        2 
   5   chr5_77246067     HPrz    A    G        0      0        2 
   5   chr5_77246067     ZBoe    A    G        0      0        2 
   5   chr5_77246067     ZGre    A    G        0      0        2 
   5   chr5_77246067     ZHar    A    G        0      0        2 
   5   chr5_77246067   Sample    A    G        0      0        2 
   5   chr5_77247312     AAsi    T    C        0      0        2 
   5   chr5_77247312     AKia    T    C        0      0        2 
   5   chr5_77247312     AOna    T    C        0      0        2 
   5   chr5_77247312     ASom    T    C        0      0        2 
   5   chr5_77247312     HCab    T    C        0      0        2 
   5   chr5_77247312     HPrz    T    C        0      0        2 
   5   chr5_77247312     ZBoe    T    C        0      0        2 
   5   chr5_77247312     ZGre    T    C        0      0        2 
   5   chr5_77247312     ZHar    T    C      0.5      1        2 
   5   chr5_77247312   Sample    T    C        0      0        2 
   5   chr5_77259648     AAsi    C    G        0      0        2 
   5   chr5_77259648     AKia    C    G        0      0        2 
   5   chr5_77259648     AOna    C    G        0      0        2 
   5   chr5_77259648     ASom    C    G        0      0        2 
   5   chr5_77259648     HCab    C    G        1      2        2 
   5   chr5_77259648     HPrz    C    G        1      2        2 
   5   chr5_77259648     ZBoe    C    G        0      0        2 
   5   chr5_77259648     ZGre    C    G        0      0        2 
   5   chr5_77259648     ZHar    C    G        0      0        2 
   5   chr5_77259648   Sample    C    G        0      0        2 
   5   chr5_77261546     AAsi    C    T        0      0        2 
   5   chr5_77261546     AKia    C    T        1      2        2 
   5   chr5_77261546     AOna    C    T        0      0        2 
   5   chr5_77261546     ASom    C    T        0      0        2 
   5   chr5_77261546     HCab    C    T        0      0        2 
   5   chr5_77261546     HPrz    C    T        0      0        2 
   5   chr5_77261546     ZBoe    C    T        0      0        2 
   5   chr5_77261546     ZGre    C    T        0      0        2 
   5   chr5_77261546     ZHar    C    T        0      0        2 
   5   chr5_77261546   Sample    C    T        0      0        2 
   5   chr5_77268767     AAsi    C    T        0      0        2 
   5   chr5_77268767     AKia    C    T        1      2        2 
   5   chr5_77268767     AOna    C    T        0      0        2 
   5   chr5_77268767     ASom    C    T        0      0        2 
   5   chr5_77268767     HCab    C    T        0      0        2 
   5   chr5_77268767     HPrz    C    T        0      0        2 
   5   chr5_77268767     ZBoe    C    T        0      0        2 
   5   chr5_77268767     ZGre    C    T        0      0        2 
   5   chr5_77268767     ZHar    C    T        0      0        2 
   5   chr5_77268767   Sample    C    T        0      0        2 
   5   chr5_77275010     AAsi    A    G        0      0        2 
   5   chr5_77275010     AKia    A    G        0      0        2 
   5   chr5_77275010     AOna    A    G        0      0        2 
   5   chr5_77275010     ASom    A    G        0      0        2 
   5   chr5_77275010     HCab    A    G        0      0        2 
   5   chr5_77275010     HPrz    A    G        0      0        2 
   5   chr5_77275010     ZBoe    A    G      0.5      1        2 
   5   chr5_77275010     ZGre    A    G        0      0        2 
   5   chr5_77275010     ZHar    A    G        0      0        2 
   5   chr5_77275010   Sample    A    G        0      0        2 
   5   chr5_77280623     AAsi    G    A        1      2        2 
   5   chr5_77280623     AKia    G    A        0      0        2 
   5   chr5_77280623     AOna    G    A        0      0        2 
   5   chr5_77280623     ASom    G    A        1      2        2 
   5   chr5_77280623     HCab    G    A        0      0        2 
   5   chr5_77280623     HPrz    G    A        0      0        2 
   5   chr5_77280623     ZBoe    G    A        0      0        2 
   5   chr5_77280623     ZGre    G    A        0      0        2 
   5   chr5_77280623     ZHar    G    A        0      0        2 
   5   chr5_77280623   Sample    G    A        1      2        2 
   5   chr5_77315497     AAsi    G    T        0      0        2 
   5   chr5_77315497     AKia    G    T        0      0        2 
   5   chr5_77315497     AOna    G    T      0.5      1        2 
   5   chr5_77315497     ASom    G    T        0      0        2 
   5   chr5_77315497     HCab    G    T        0      0        2 
   5   chr5_77315497     HPrz    G    T        0      0        2 
   5   chr5_77315497     ZBoe    G    T        0      0        2 
   5   chr5_77315497     ZGre    G    T        0      0        2 
   5   chr5_77315497     ZHar    G    T        0      0        2 
   5   chr5_77315497   Sample    G    T        0      0        2 
   5   chr5_77329676     AAsi    C    T        0      0        2 
   5   chr5_77329676     AKia    C    T        0      0        2 
   5   chr5_77329676     AOna    C    T        1      2        2 
   5   chr5_77329676     ASom    C    T        0      0        2 
   5   chr5_77329676     HCab    C    T        0      0        2 
   5   chr5_77329676     HPrz    C    T        0      0        2 
   5   chr5_77329676     ZBoe    C    T        0      0        2 
   5   chr5_77329676     ZGre    C    T        0      0        2 
   5   chr5_77329676     ZHar    C    T        0      0        2 
   5   chr5_77329676   Sample    C    T        0      0        2 
   5   chr5_77335433     AAsi    G    C        0      0        2 
   5   chr5_77335433     AKia    G    C        0      0        2 
   5   chr5_77335433     AOna    G    C        0      0        2 
   5   chr5_77335433     ASom    G    C        0      0        2 
   5   chr5_77335433     HCab    G    C        0      0        2 
   5   chr5_77335433     HPrz    G    C        0      0        2 
   5   chr5_77335433     ZBoe    G    C        0      0        2 
   5   chr5_77335433     ZGre    G    C      0.5      1        2 
   5   chr5_77335433     ZHar    G    C        0      0        2 
   5   chr5_77335433   Sample    G    C        0      0        2 
   5   chr5_77335728     AAsi    T    C        0      0        2 
   5   chr5_77335728     AKia    T    C        0      0        2 
   5   chr5_77335728     AOna    T    C        0      0        2 
   5   chr5_77335728     ASom    T    C        1      2        2 
   5   chr5_77335728     HCab    T    C        0      0        2 
   5   chr5_77335728     HPrz    T    C        0      0        2 
   5   chr5_77335728     ZBoe    T    C        0      0        2 
   5   chr5_77335728     ZGre    T    C        0      0        2 
   5   chr5_77335728     ZHar    T    C        0      0        2 
   5   chr5_77335728   Sample    T    C        0      0        2 
   5   chr5_77338903     AAsi    T    C        0      0        2 
   5   chr5_77338903     AKia    T    C        0      0        2 
   5   chr5_77338903     AOna    T    C        0      0        2 
   5   chr5_77338903     ASom    T    C        0      0        2 
   5   chr5_77338903     HCab    T    C        0      0        2 
   5   chr5_77338903     HPrz    T    C        0      0        2 
   5   chr5_77338903     ZBoe    T    C      0.5      1        2 
   5   chr5_77338903     ZGre    T    C        0      0        2 
   5   chr5_77338903     ZHar    T    C        0      0        2 
   5   chr5_77338903   Sample    T    C        0      0        2 
   5   chr5_77338933     AAsi    C    A        0      0        2 
   5   chr5_77338933     AKia    C    A        0      0        2 
   5   chr5_77338933     AOna    C    A        0      0        2 
   5   chr5_77338933     ASom    C    A        0      0        2 
   5   chr5_77338933     HCab    C    A        0      0        2 
   5   chr5_77338933     HPrz    C    A        0      0        2 
   5   chr5_77338933     ZBoe    C    A        0      0        2 
   5   chr5_77338933     ZGre    C    A        0      0        2 
   5   chr5_77338933     ZHar    C    A        1      2        2 
   5   chr5_77338933   Sample    C    A        0      0        2 
   5   chr5_77349901     AAsi    G    C        0      0        2 
   5   chr5_77349901     AKia    G    C        1      2        2 
   5   chr5_77349901     AOna    G    C        0      0        2 
   5   chr5_77349901     ASom    G    C        0      0        2 
   5   chr5_77349901     HCab    G    C        0      0        2 
   5   chr5_77349901     HPrz    G    C        0      0        2 
   5   chr5_77349901     ZBoe    G    C        0      0        2 
   5   chr5_77349901     ZGre    G    C        0      0        2 
   5   chr5_77349901     ZHar    G    C        0      0        2 
   5   chr5_77349901   Sample    G    C        0      0        2 
   5   chr5_77353854     AAsi    C    T        0      0        2 
   5   chr5_77353854     AKia    C    T        0      0        2 
   5   chr5_77353854     AOna    C    T        0      0        2 
   5   chr5_77353854     ASom    C    T        0      0        2 
   5   chr5_77353854     HCab    C    T        1      2        2 
   5   chr5_77353854     HPrz    C    T        1      2        2 
   5   chr5_77353854     ZBoe    C    T        0      0        2 
   5   chr5_77353854     ZGre    C    T        0      0        2 
   5   chr5_77353854     ZHar    C    T        0      0        2 
   5   chr5_77353854   Sample    C    T        0      0        2 
   5   chr5_77362704     AAsi    A    G        0      0        2 
   5   chr5_77362704     AKia    A    G        0      0        2 
   5   chr5_77362704     AOna    A    G        0      0        2 
   5   chr5_77362704     ASom    A    G        0      0        2 
   5   chr5_77362704     HCab    A    G      0.5      1        2 
   5   chr5_77362704     HPrz    A    G        0      0        2 
   5   chr5_77362704     ZBoe    A    G        0      0        2 
   5   chr5_77362704     ZGre    A    G        0      0        2 
   5   chr5_77362704     ZHar    A    G        0      0        2 
   5   chr5_77362704   Sample    A    G        0      0        2 
   5   chr5_77373158     AAsi    G    T        0      0        2 
   5   chr5_77373158     AKia    G    T        0      0        2 
   5   chr5_77373158     AOna    G    T        0      0        2 
   5   chr5_77373158     ASom    G    T        0      0        2 
   5   chr5_77373158     HCab    G    T        0      0        2 
   5   chr5_77373158     HPrz    G    T        0      0        2 
   5   chr5_77373158     ZBoe    G    T        0      0        2 
   5   chr5_77373158     ZGre    G    T        1      2        2 
   5   chr5_77373158     ZHar    G    T        0      0        2 
   5   chr5_77373158   Sample    G    T        0      0        2 
   5   chr5_77377192     AAsi    T    C        0      0        2 
   5   chr5_77377192     AKia    T    C        0      0        2 
   5   chr5_77377192     AOna    T    C        0      0        2 
   5   chr5_77377192     ASom    T    C        0      0        2 
   5   chr5_77377192     HCab    T    C        0      0        2 
   5   chr5_77377192     HPrz    T    C        0      0        2 
   5   chr5_77377192     ZBoe    T    C      0.5      1        2 
   5   chr5_77377192     ZGre    T    C        0      0        2 
   5   chr5_77377192     ZHar    T    C        0      0        2 
   5   chr5_77377192   Sample    T    C        0      0        2 
   5   chr5_77391170     AAsi    C    T        0      0        2 
   5   chr5_77391170     AKia    C    T        0      0        2 
   5   chr5_77391170     AOna    C    T        0      0        2 
   5   chr5_77391170     ASom    C    T        0      0        2 
   5   chr5_77391170     HCab    C    T        0      0        2 
   5   chr5_77391170     HPrz    C    T        0      0        2 
   5   chr5_77391170     ZBoe    C    T        0      0        2 
   5   chr5_77391170     ZGre    C    T        1      2        2 
   5   chr5_77391170     ZHar    C    T        0      0        2 
   5   chr5_77391170   Sample    C    T        0      0        2 
   5   chr5_77391450     AAsi    C    T        0      0        2 
   5   chr5_77391450     AKia    C    T        0      0        2 
   5   chr5_77391450     AOna    C    T        0      0        2 
   5   chr5_77391450     ASom    C    T        0      0        2 
   5   chr5_77391450     HCab    C    T        0      0        2 
   5   chr5_77391450     HPrz    C    T        0      0        2 
   5   chr5_77391450     ZBoe    C    T      0.5      1        2 
   5   chr5_77391450     ZGre    C    T        0      0        2 
   5   chr5_77391450     ZHar    C    T        0      0        2 
   5   chr5_77391450   Sample    C    T        0      0        2 
   5   chr5_77394740     AAsi    G    C        0      0        2 
   5   chr5_77394740     AKia    G    C        0      0        2 
   5   chr5_77394740     AOna    G    C        0      0        2 
   5   chr5_77394740     ASom    G    C        0      0        2 
   5   chr5_77394740     HCab    G    C        0      0        2 
   5   chr5_77394740     HPrz    G    C        0      0        2 
   5   chr5_77394740     ZBoe    G    C        0      0        2 
   5   chr5_77394740     ZGre    G    C        0      0        2 
   5   chr5_77394740     ZHar    G    C        1      2        2 
   5   chr5_77394740   Sample    G    C        0      0        2 
   5   chr5_77396138     AAsi    A    G        0      0        2 
   5   chr5_77396138     AKia    A    G        0      0        2 
   5   chr5_77396138     AOna    A    G        0      0        2 
   5   chr5_77396138     ASom    A    G        0      0        2 
   5   chr5_77396138     HCab    A    G      0.5      1        2 
   5   chr5_77396138     HPrz    A    G      0.5      1        2 
   5   chr5_77396138     ZBoe    A    G        0      0        2 
   5   chr5_77396138     ZGre    A    G        0      0        2 
   5   chr5_77396138     ZHar    A    G        0      0        2 
   5   chr5_77396138   Sample    A    G        0      0        2 
   5   chr5_77397958     AAsi    C    A        0      0        2 
   5   chr5_77397958     AKia    C    A        0      0        2 
   5   chr5_77397958     AOna    C    A        0      0        2 
   5   chr5_77397958     ASom    C    A        0      0        2 
   5   chr5_77397958     HCab    C    A        0      0        2 
   5   chr5_77397958     HPrz    C    A        0      0        2 
   5   chr5_77397958     ZBoe    C    A        0      0        2 
   5   chr5_77397958     ZGre    C    A        0      0        2 
   5   chr5_77397958     ZHar    C    A        1      2        2 
   5   chr5_77397958   Sample    C    A        0      0        2 
   5   chr5_77421871     AAsi    T    C      0.5      1        2 
   5   chr5_77421871     AKia    T    C        0      0        2 
   5   chr5_77421871     AOna    T    C        0      0        2 
   5   chr5_77421871     ASom    T    C        0      0        2 
   5   chr5_77421871     HCab    T    C        0      0        2 
   5   chr5_77421871     HPrz    T    C        0      0        2 
   5   chr5_77421871     ZBoe    T    C        0      0        2 
   5   chr5_77421871     ZGre    T    C        0      0        2 
   5   chr5_77421871     ZHar    T    C        0      0        2 
   5   chr5_77421871   Sample    T    C        1      2        2 
   5   chr5_77426098     AAsi    C    G        0      0        2 
   5   chr5_77426098     AKia    C    G        0      0        2 
   5   chr5_77426098     AOna    C    G        1      2        2 
   5   chr5_77426098     ASom    C    G        0      0        2 
   5   chr5_77426098     HCab    C    G        0      0        2 
   5   chr5_77426098     HPrz    C    G        0      0        2 
   5   chr5_77426098     ZBoe    C    G        0      0        2 
   5   chr5_77426098     ZGre    C    G        0      0        2 
   5   chr5_77426098     ZHar    C    G        0      0        2 
   5   chr5_77426098   Sample    C    G        0      0        2 
   5   chr5_77430712     AAsi    A    C        0      0        2 
   5   chr5_77430712     AKia    A    C        0      0        2 
   5   chr5_77430712     AOna    A    C        0      0        2 
   5   chr5_77430712     ASom    A    C        0      0        2 
   5   chr5_77430712     HCab    A    C        0      0        2 
   5   chr5_77430712     HPrz    A    C        0      0        2 
   5   chr5_77430712     ZBoe    A    C      0.5      1        2 
   5   chr5_77430712     ZGre    A    C        0      0        2 
   5   chr5_77430712     ZHar    A    C        0      0        2 
   5   chr5_77430712   Sample    A    C        0      0        2 
   5   chr5_77433406     AAsi    A    T        0      0        2 
   5   chr5_77433406     AKia    A    T        0      0        2 
   5   chr5_77433406     AOna    A    T        0      0        2 
   5   chr5_77433406     ASom    A    T        0      0        2 
   5   chr5_77433406     HCab    A    T        0      0        2 
   5   chr5_77433406     HPrz    A    T        0      0        2 
   5   chr5_77433406     ZBoe    A    T      0.5      1        2 
   5   chr5_77433406     ZGre    A    T        0      0        2 
   5   chr5_77433406     ZHar    A    T        0      0        2 
   5   chr5_77433406   Sample    A    T        0      0        2 
   5   chr5_77434927     AAsi    T    C      0.5      1        2 
   5   chr5_77434927     AKia    T    C        0      0        2 
   5   chr5_77434927     AOna    T    C        0      0        2 
   5   chr5_77434927     ASom    T    C        0      0        2 
   5   chr5_77434927     HCab    T    C        0      0        2 
   5   chr5_77434927     HPrz    T    C        0      0        2 
   5   chr5_77434927     ZBoe    T    C        0      0        2 
   5   chr5_77434927     ZGre    T    C        0      0        2 
   5   chr5_77434927     ZHar    T    C        0      0        2 
   5   chr5_77434927   Sample    T    C        0      0        2 
   5   chr5_77439541     AAsi    T    C        1      2        2 
   5   chr5_77439541     AKia    T    C        0      0        2 
   5   chr5_77439541     AOna    T    C        0      0        2 
   5   chr5_77439541     ASom    T    C        1      2        2 
   5   chr5_77439541     HCab    T    C        1      2        2 
   5   chr5_77439541     HPrz    T    C        1      2        2 
   5   chr5_77439541     ZBoe    T    C        0      0        2 
   5   chr5_77439541     ZGre    T    C        0      0        2 
   5   chr5_77439541     ZHar    T    C        0      0        2 
   5   chr5_77439541   Sample    T    C        1      2        2 
   5   chr5_77442450     AAsi    A    T        0      0        2 
   5   chr5_77442450     AKia    A    T        0      0        2 
   5   chr5_77442450     AOna    A    T        0      0        2 
   5   chr5_77442450     ASom    A    T        0      0        2 
   5   chr5_77442450     HCab    A    T        0      0        2 
   5   chr5_77442450     HPrz    A    T        0      0        2 
   5   chr5_77442450     ZBoe    A    T      0.5      1        2 
   5   chr5_77442450     ZGre    A    T        0      0        2 
   5   chr5_77442450     ZHar    A    T        0      0        2 
   5   chr5_77442450   Sample    A    T        0      0        2 
   5   chr5_77451495     AAsi    C    G        0      0        2 
   5   chr5_77451495     AKia    C    G        0      0        2 
   5   chr5_77451495     AOna    C    G        0      0        2 
   5   chr5_77451495     ASom    C    G        0      0        2 
   5   chr5_77451495     HCab    C    G        0      0        2 
   5   chr5_77451495     HPrz    C    G        0      0        2 
   5   chr5_77451495     ZBoe    C    G        0      0        2 
   5   chr5_77451495     ZGre    C    G        1      2        2 
   5   chr5_77451495     ZHar    C    G        0      0        2 
   5   chr5_77451495   Sample    C    G        0      0        2 
   5   chr5_77468228     AAsi    C    A        0      0        2 
   5   chr5_77468228     AKia    C    A        0      0        2 
   5   chr5_77468228     AOna    C    A        0      0        2 
   5   chr5_77468228     ASom    C    A        0      0        2 
   5   chr5_77468228     HCab    C    A        1      2        2 
   5   chr5_77468228     HPrz    C    A        1      2        2 
   5   chr5_77468228     ZBoe    C    A        0      0        2 
   5   chr5_77468228     ZGre    C    A        0      0        2 
   5   chr5_77468228     ZHar    C    A        0      0        2 
   5   chr5_77468228   Sample    C    A        0      0        2 
   5   chr5_77468536     AAsi    C    T        0      0        2 
   5   chr5_77468536     AKia    C    T        0      0        2 
   5   chr5_77468536     AOna    C    T        0      0        2 
   5   chr5_77468536     ASom    C    T        0      0        2 
   5   chr5_77468536     HCab    C    T        0      0        2 
   5   chr5_77468536     HPrz    C    T        0      0        2 
   5   chr5_77468536     ZBoe    C    T      0.5      1        2 
   5   chr5_77468536     ZGre    C    T        0      0        2 
   5   chr5_77468536     ZHar    C    T        0      0        2 
   5   chr5_77468536   Sample    C    T        0      0        2 
   5   chr5_77469132     AAsi    T    C        0      0        2 
   5   chr5_77469132     AKia    T    C        0      0        2 
   5   chr5_77469132     AOna    T    C        0      0        2 
   5   chr5_77469132     ASom    T    C        0      0        2 
   5   chr5_77469132     HCab    T    C        1      2        2 
   5   chr5_77469132     HPrz    T    C        1      2        2 
   5   chr5_77469132     ZBoe    T    C        0      0        2 
   5   chr5_77469132     ZGre    T    C        0      0        2 
   5   chr5_77469132     ZHar    T    C        0      0        2 
   5   chr5_77469132   Sample    T    C        0      0        2 
   5   chr5_77469722     AAsi    C    T        0      0        2 
   5   chr5_77469722     AKia    C    T        0      0        2 
   5   chr5_77469722     AOna    C    T        0      0        2 
   5   chr5_77469722     ASom    C    T        0      0        2 
   5   chr5_77469722     HCab    C    T      0.5      1        2 
   5   chr5_77469722     HPrz    C    T      0.5      1        2 
   5   chr5_77469722     ZBoe    C    T        0      0        2 
   5   chr5_77469722     ZGre    C    T        0      0        2 
   5   chr5_77469722     ZHar    C    T        0      0        2 
   5   chr5_77469722   Sample    C    T        0      0        2 
   5   chr5_77471924     AAsi    C    T        0      0        2 
   5   chr5_77471924     AKia    C    T        0      0        2 
   5   chr5_77471924     AOna    C    T        0      0        2 
   5   chr5_77471924     ASom    C    T        0      0        2 
   5   chr5_77471924     HCab    C    T        0      0        2 
   5   chr5_77471924     HPrz    C    T        0      0        2 
   5   chr5_77471924     ZBoe    C    T        0      0        2 
   5   chr5_77471924     ZGre    C    T        0      0        2 
   5   chr5_77471924     ZHar    C    T        1      2        2 
   5   chr5_77471924   Sample    C    T        0      0        2 
   5   chr5_77473769     AAsi    C    T        0      0        2 
   5   chr5_77473769     AKia    C    T        0      0        2 
   5   chr5_77473769     AOna    C    T        0      0        2 
   5   chr5_77473769     ASom    C    T        0      0        2 
   5   chr5_77473769     HCab    C    T        0      0        2 
   5   chr5_77473769     HPrz    C    T        0      0        2 
   5   chr5_77473769     ZBoe    C    T        0      0        2 
   5   chr5_77473769     ZGre    C    T        0      0        2 
   5   chr5_77473769     ZHar    C    T      0.5      1        2 
   5   chr5_77473769   Sample    C    T        0      0        2 
   5   chr5_77473942     AAsi    C    T        0      0        2 
   5   chr5_77473942     AKia    C    T        0      0        2 
   5   chr5_77473942     AOna    C    T        0      0        2 
   5   chr5_77473942     ASom    C    T        0      0        2 
   5   chr5_77473942     HCab    C    T        0      0        2 
   5   chr5_77473942     HPrz    C    T        0      0        2 
   5   chr5_77473942     ZBoe    C    T        0      0        2 
   5   chr5_77473942     ZGre    C    T      0.5      1        2 
   5   chr5_77473942     ZHar    C    T        0      0        2 
   5   chr5_77473942   Sample    C    T        0      0        2 
   5   chr5_77476431     AAsi    G    T        0      0        2 
   5   chr5_77476431     AKia    G    T        0      0        2 
   5   chr5_77476431     AOna    G    T      0.5      1        2 
   5   chr5_77476431     ASom    G    T        0      0        2 
   5   chr5_77476431     HCab    G    T        0      0        2 
   5   chr5_77476431     HPrz    G    T        0      0        2 
   5   chr5_77476431     ZBoe    G    T        0      0        2 
   5   chr5_77476431     ZGre    G    T        0      0        2 
   5   chr5_77476431     ZHar    G    T        0      0        2 
   5   chr5_77476431   Sample    G    T        0      0        2 
   5   chr5_77477228     AAsi    C    T        0      0        2 
   5   chr5_77477228     AKia    C    T        0      0        2 
   5   chr5_77477228     AOna    C    T        0      0        2 
   5   chr5_77477228     ASom    C    T        0      0        2 
   5   chr5_77477228     HCab    C    T      0.5      1        2 
   5   chr5_77477228     HPrz    C    T        0      0        2 
   5   chr5_77477228     ZBoe    C    T        0      0        2 
   5   chr5_77477228     ZGre    C    T        0      0        2 
   5   chr5_77477228     ZHar    C    T        0      0        2 
   5   chr5_77477228   Sample    C    T        0      0        2 
   5   chr5_77477474     AAsi    C    G        0      0        2 
   5   chr5_77477474     AKia    C    G        0      0        2 
   5   chr5_77477474     AOna    C    G        0      0        2 
   5   chr5_77477474     ASom    C    G        0      0        2 
   5   chr5_77477474     HCab    C    G      0.5      1        2 
   5   chr5_77477474     HPrz    C    G      0.5      1        2 
   5   chr5_77477474     ZBoe    C    G        0      0        2 
   5   chr5_77477474     ZGre    C    G        0      0        2 
   5   chr5_77477474     ZHar    C    G        0      0        2 
   5   chr5_77477474   Sample    C    G        0      0        2 
   5   chr5_77477690     AAsi    C    T        0      0        2 
   5   chr5_77477690     AKia    C    T      0.5      1        2 
   5   chr5_77477690     AOna    C    T        0      0        2 
   5   chr5_77477690     ASom    C    T        0      0        2 
   5   chr5_77477690     HCab    C    T        0      0        2 
   5   chr5_77477690     HPrz    C    T        0      0        2 
   5   chr5_77477690     ZBoe    C    T        0      0        2 
   5   chr5_77477690     ZGre    C    T        0      0        2 
   5   chr5_77477690     ZHar    C    T        0      0        2 
   5   chr5_77477690   Sample    C    T        0      0        2 
   5   chr5_77481476     AAsi    C    A        0      0        2 
   5   chr5_77481476     AKia    C    A        0      0        2 
   5   chr5_77481476     AOna    C    A        0      0        2 
   5   chr5_77481476     ASom    C    A        0      0        2 
   5   chr5_77481476     HCab    C    A        0      0        2 
   5   chr5_77481476     HPrz    C    A        0      0        2 
   5   chr5_77481476     ZBoe    C    A        0      0        2 
   5   chr5_77481476     ZGre    C    A        1      2        2 
   5   chr5_77481476     ZHar    C    A        0      0        2 
   5   chr5_77481476   Sample    C    A        0      0        2 
   5   chr5_77482241     AAsi    G    A        0      0        2 
   5   chr5_77482241     AKia    G    A        0      0        2 
   5   chr5_77482241     AOna    G    A        0      0        2 
   5   chr5_77482241     ASom    G    A        0      0        2 
   5   chr5_77482241     HCab    G    A        1      2        2 
   5   chr5_77482241     HPrz    G    A        1      2        2 
   5   chr5_77482241     ZBoe    G    A        0      0        2 
   5   chr5_77482241     ZGre    G    A        0      0        2 
   5   chr5_77482241     ZHar    G    A        0      0        2 
   5   chr5_77482241   Sample    G    A        0      0        2 
   5   chr5_77483807     AAsi    T    G        0      0        2 
   5   chr5_77483807     AKia    T    G        0      0        2 
   5   chr5_77483807     AOna    T    G        0      0        2 
   5   chr5_77483807     ASom    T    G        0      0        2 
   5   chr5_77483807     HCab    T    G        0      0        2 
   5   chr5_77483807     HPrz    T    G        0      0        2 
   5   chr5_77483807     ZBoe    T    G      0.5      1        2 
   5   chr5_77483807     ZGre    T    G        0      0        2 
   5   chr5_77483807     ZHar    T    G        0      0        2 
   5   chr5_77483807   Sample    T    G        0      0        2 
   5   chr5_77492633     AAsi    C    G      0.5      1        2 
   5   chr5_77492633     AKia    C    G        0      0        2 
   5   chr5_77492633     AOna    C    G        0      0        2 
   5   chr5_77492633     ASom    C    G        0      0        2 
   5   chr5_77492633     HCab    C    G        0      0        2 
   5   chr5_77492633     HPrz    C    G        0      0        2 
   5   chr5_77492633     ZBoe    C    G        0      0        2 
   5   chr5_77492633     ZGre    C    G        0      0        2 
   5   chr5_77492633     ZHar    C    G        0      0        2 
   5   chr5_77492633   Sample    C    G        1      2        2 
   5   chr5_77496639     AAsi    C    G      0.5      1        2 
   5   chr5_77496639     AKia    C    G        0      0        2 
   5   chr5_77496639     AOna    C    G        0      0        2 
   5   chr5_77496639     ASom    C    G        0      0        2 
   5   chr5_77496639     HCab    C    G        0      0        2 
   5   chr5_77496639     HPrz    C    G        0      0        2 
   5   chr5_77496639     ZBoe    C    G        0      0        2 
   5   chr5_77496639     ZGre    C    G        0      0        2 
   5   chr5_77496639     ZHar    C    G        0      0        2 
   5   chr5_77496639   Sample    C    G        0      0        2 
   5   chr5_77499018     AAsi    T    C        0      0        2 
   5   chr5_77499018     AKia    T    C        0      0        2 
   5   chr5_77499018     AOna    T    C        1      2        2 
   5   chr5_77499018     ASom    T    C        0      0        2 
   5   chr5_77499018     HCab    T    C        0      0        2 
   5   chr5_77499018     HPrz    T    C        0      0        2 
   5   chr5_77499018     ZBoe    T    C        0      0        2 
   5   chr5_77499018     ZGre    T    C        0      0        2 
   5   chr5_77499018     ZHar    T    C        0      0        2 
   5   chr5_77499018   Sample    T    C        0      0        2 
   5   chr5_77500059     AAsi    G    T        0      0        2 
   5   chr5_77500059     AKia    G    T        0      0        2 
   5   chr5_77500059     AOna    G    T        0      0        2 
   5   chr5_77500059     ASom    G    T        1      2        2 
   5   chr5_77500059     HCab    G    T        0      0        2 
   5   chr5_77500059     HPrz    G    T        0      0        2 
   5   chr5_77500059     ZBoe    G    T        0      0        2 
   5   chr5_77500059     ZGre    G    T        0      0        2 
   5   chr5_77500059     ZHar    G    T        0      0        2 
   5   chr5_77500059   Sample    G    T        0      0        2 
   5   chr5_77509221     AAsi    T    C      0.5      1        2 
   5   chr5_77509221     AKia    T    C        0      0        2 
   5   chr5_77509221     AOna    T    C        0      0        2 
   5   chr5_77509221     ASom    T    C        0      0        2 
   5   chr5_77509221     HCab    T    C        0      0        2 
   5   chr5_77509221     HPrz    T    C        0      0        2 
   5   chr5_77509221     ZBoe    T    C        0      0        2 
   5   chr5_77509221     ZGre    T    C        0      0        2 
   5   chr5_77509221     ZHar    T    C        0      0        2 
   5   chr5_77509221   Sample    T    C        0      0        2 
   5   chr5_77513092     AAsi    G    A        0      0        2 
   5   chr5_77513092     AKia    G    A      0.5      1        2 
   5   chr5_77513092     AOna    G    A        0      0        2 
   5   chr5_77513092     ASom    G    A        0      0        2 
   5   chr5_77513092     HCab    G    A        0      0        2 
   5   chr5_77513092     HPrz    G    A        0      0        2 
   5   chr5_77513092     ZBoe    G    A        0      0        2 
   5   chr5_77513092     ZGre    G    A        0      0        2 
   5   chr5_77513092     ZHar    G    A        0      0        2 
   5   chr5_77513092   Sample    G    A        0      0        2 
   5   chr5_77513519     AAsi    C    T        0      0        2 
   5   chr5_77513519     AKia    C    T        0      0        2 
   5   chr5_77513519     AOna    C    T      0.5      1        2 
   5   chr5_77513519     ASom    C    T        0      0        2 
   5   chr5_77513519     HCab    C    T        0      0        2 
   5   chr5_77513519     HPrz    C    T        0      0        2 
   5   chr5_77513519     ZBoe    C    T        0      0        2 
   5   chr5_77513519     ZGre    C    T        0      0        2 
   5   chr5_77513519     ZHar    C    T        0      0        2 
   5   chr5_77513519   Sample    C    T        0      0        2 
   5   chr5_77515296     AAsi    G    A        0      0        2 
   5   chr5_77515296     AKia    G    A        1      2        2 
   5   chr5_77515296     AOna    G    A      0.5      1        2 
   5   chr5_77515296     ASom    G    A        0      0        2 
   5   chr5_77515296     HCab    G    A        0      0        2 
   5   chr5_77515296     HPrz    G    A        0      0        2 
   5   chr5_77515296     ZBoe    G    A        0      0        2 
   5   chr5_77515296     ZGre    G    A        0      0        2 
   5   chr5_77515296     ZHar    G    A        0      0        2 
   5   chr5_77515296   Sample    G    A        0      0        2 
   5   chr5_77522187     AAsi    T    C        0      0        2 
   5   chr5_77522187     AKia    T    C        0      0        2 
   5   chr5_77522187     AOna    T    C        0      0        2 
   5   chr5_77522187     ASom    T    C        0      0        2 
   5   chr5_77522187     HCab    T    C        0      0        2 
   5   chr5_77522187     HPrz    T    C        0      0        2 
   5   chr5_77522187     ZBoe    T    C        1      2        2 
   5   chr5_77522187     ZGre    T    C        1      2        2 
   5   chr5_77522187     ZHar    T    C        1      2        2 
   5   chr5_77522187   Sample    T    C        0      0        2 
   5   chr5_77524499     AAsi    A    G      0.5      1        2 
   5   chr5_77524499     AKia    A    G        0      0        2 
   5   chr5_77524499     AOna    A    G        0      0        2 
   5   chr5_77524499     ASom    A    G        1      2        2 
   5   chr5_77524499     HCab    A    G        0      0        2 
   5   chr5_77524499     HPrz    A    G        0      0        2 
   5   chr5_77524499     ZBoe    A    G        0      0        2 
   5   chr5_77524499     ZGre    A    G        0      0        2 
   5   chr5_77524499     ZHar    A    G        0      0        2 
   5   chr5_77524499   Sample    A    G        0      0        2 
   5   chr5_77524748     AAsi    C    T        0      0        2 
   5   chr5_77524748     AKia    C    T        0      0        2 
   5   chr5_77524748     AOna    C    T        0      0        2 
   5   chr5_77524748     ASom    C    T        0      0        2 
   5   chr5_77524748     HCab    C    T        0      0        2 
   5   chr5_77524748     HPrz    C    T        0      0        2 
   5   chr5_77524748     ZBoe    C    T        0      0        2 
   5   chr5_77524748     ZGre    C    T        1      2        2 
   5   chr5_77524748     ZHar    C    T        0      0        2 
   5   chr5_77524748   Sample    C    T        0      0        2 
   5   chr5_77527899     AAsi    A    G        0      0        2 
   5   chr5_77527899     AKia    A    G        0      0        2 
   5   chr5_77527899     AOna    A    G        0      0        2 
   5   chr5_77527899     ASom    A    G        0      0        2 
   5   chr5_77527899     HCab    A    G        1      2        2 
   5   chr5_77527899     HPrz    A    G        1      2        2 
   5   chr5_77527899     ZBoe    A    G        0      0        2 
   5   chr5_77527899     ZGre    A    G        0      0        2 
   5   chr5_77527899     ZHar    A    G        0      0        2 
   5   chr5_77527899   Sample    A    G        0      0        2 
   5   chr5_77542176     AAsi    T    C        0      0        2 
   5   chr5_77542176     AKia    T    C        0      0        2 
   5   chr5_77542176     AOna    T    C      0.5      1        2 
   5   chr5_77542176     ASom    T    C        0      0        2 
   5   chr5_77542176     HCab    T    C        0      0        2 
   5   chr5_77542176     HPrz    T    C        0      0        2 
   5   chr5_77542176     ZBoe    T    C        0      0        2 
   5   chr5_77542176     ZGre    T    C        0      0        2 
   5   chr5_77542176     ZHar    T    C        0      0        2 
   5   chr5_77542176   Sample    T    C        0      0        2 
   5   chr5_77548338     AAsi    C    T        0      0        2 
   5   chr5_77548338     AKia    C    T      0.5      1        2 
   5   chr5_77548338     AOna    C    T      0.5      1        2 
   5   chr5_77548338     ASom    C    T        0      0        2 
   5   chr5_77548338     HCab    C    T        0      0        2 
   5   chr5_77548338     HPrz    C    T        0      0        2 
   5   chr5_77548338     ZBoe    C    T        0      0        2 
   5   chr5_77548338     ZGre    C    T        0      0        2 
   5   chr5_77548338     ZHar    C    T        0      0        2 
   5   chr5_77548338   Sample    C    T        0      0        2 
   5   chr5_77557152     AAsi    G    T        0      0        2 
   5   chr5_77557152     AKia    G    T        0      0        2 
   5   chr5_77557152     AOna    G    T        0      0        2 
   5   chr5_77557152     ASom    G    T        0      0        2 
   5   chr5_77557152     HCab    G    T        0      0        2 
   5   chr5_77557152     HPrz    G    T        0      0        2 
   5   chr5_77557152     ZBoe    G    T        0      0        2 
   5   chr5_77557152     ZGre    G    T        0      0        2 
   5   chr5_77557152     ZHar    G    T        1      2        2 
   5   chr5_77557152   Sample    G    T        0      0        2 
   5   chr5_77558347     AAsi    A    G        0      0        2 
   5   chr5_77558347     AKia    A    G        0      0        2 
   5   chr5_77558347     AOna    A    G      0.5      1        2 
   5   chr5_77558347     ASom    A    G        0      0        2 
   5   chr5_77558347     HCab    A    G        0      0        2 
   5   chr5_77558347     HPrz    A    G        0      0        2 
   5   chr5_77558347     ZBoe    A    G        0      0        2 
   5   chr5_77558347     ZGre    A    G        0      0        2 
   5   chr5_77558347     ZHar    A    G        0      0        2 
   5   chr5_77558347   Sample    A    G        0      0        2 
   5   chr5_77561789     AAsi    G    C        0      0        2 
   5   chr5_77561789     AKia    G    C        0      0        2 
   5   chr5_77561789     AOna    G    C        0      0        2 
   5   chr5_77561789     ASom    G    C        0      0        2 
   5   chr5_77561789     HCab    G    C        1      2        2 
   5   chr5_77561789     HPrz    G    C        1      2        2 
   5   chr5_77561789     ZBoe    G    C        0      0        2 
   5   chr5_77561789     ZGre    G    C        0      0        2 
   5   chr5_77561789     ZHar    G    C        0      0        2 
   5   chr5_77561789   Sample    G    C        0      0        2 
   5   chr5_77563175     AAsi    C    A        0      0        2 
   5   chr5_77563175     AKia    C    A        0      0        2 
   5   chr5_77563175     AOna    C    A        0      0        2 
   5   chr5_77563175     ASom    C    A        0      0        2 
   5   chr5_77563175     HCab    C    A        0      0        2 
   5   chr5_77563175     HPrz    C    A        0      0        2 
   5   chr5_77563175     ZBoe    C    A        0      0        2 
   5   chr5_77563175     ZGre    C    A        1      2        2 
   5   chr5_77563175     ZHar    C    A        0      0        2 
   5   chr5_77563175   Sample    C    A        0      0        2 
   5   chr5_77607393     AAsi    T    G        0      0        2 
   5   chr5_77607393     AKia    T    G        1      2        2 
   5   chr5_77607393     AOna    T    G        1      2        2 
   5   chr5_77607393     ASom    T    G        0      0        2 
   5   chr5_77607393     HCab    T    G        0      0        2 
   5   chr5_77607393     HPrz    T    G        0      0        2 
   5   chr5_77607393     ZBoe    T    G        0      0        2 
   5   chr5_77607393     ZGre    T    G        0      0        2 
   5   chr5_77607393     ZHar    T    G        0      0        2 
   5   chr5_77607393   Sample    T    G        0      0        2 
   5   chr5_77610270     AAsi    A    G        0      0        2 
   5   chr5_77610270     AKia    A    G        1      2        2 
   5   chr5_77610270     AOna    A    G        1      2        2 
   5   chr5_77610270     ASom    A    G        0      0        2 
   5   chr5_77610270     HCab    A    G        0      0        2 
   5   chr5_77610270     HPrz    A    G        0      0        2 
   5   chr5_77610270     ZBoe    A    G        0      0        2 
   5   chr5_77610270     ZGre    A    G        0      0        2 
   5   chr5_77610270     ZHar    A    G        0      0        2 
   5   chr5_77610270   Sample    A    G        0      0        2 
   5   chr5_77610760     AAsi    T    C        0      0        2 
   5   chr5_77610760     AKia    T    C        0      0        2 
   5   chr5_77610760     AOna    T    C        0      0        2 
   5   chr5_77610760     ASom    T    C        0      0        2 
   5   chr5_77610760     HCab    T    C        0      0        2 
   5   chr5_77610760     HPrz    T    C        0      0        2 
   5   chr5_77610760     ZBoe    T    C        1      2        2 
   5   chr5_77610760     ZGre    T    C        0      0        2 
   5   chr5_77610760     ZHar    T    C        0      0        2 
   5   chr5_77610760   Sample    T    C        0      0        2 
   5   chr5_77623898     AAsi    C    T        0      0        2 
   5   chr5_77623898     AKia    C    T        0      0        2 
   5   chr5_77623898     AOna    C    T        0      0        2 
   5   chr5_77623898     ASom    C    T        0      0        2 
   5   chr5_77623898     HCab    C    T        0      0        2 
   5   chr5_77623898     HPrz    C    T        0      0        2 
   5   chr5_77623898     ZBoe    C    T        0      0        2 
   5   chr5_77623898     ZGre    C    T        1      2        2 
   5   chr5_77623898     ZHar    C    T        1      2        2 
   5   chr5_77623898   Sample    C    T        0      0        2 
   5   chr5_77630418     AAsi    A    C        0      0        2 
   5   chr5_77630418     AKia    A    C        0      0        2 
   5   chr5_77630418     AOna    A    C        0      0        2 
   5   chr5_77630418     ASom    A    C        0      0        2 
   5   chr5_77630418     HCab    A    C        0      0        2 
   5   chr5_77630418     HPrz    A    C        0      0        2 
   5   chr5_77630418     ZBoe    A    C        0      0        2 
   5   chr5_77630418     ZGre    A    C        0      0        2 
   5   chr5_77630418     ZHar    A    C        1      2        2 
   5   chr5_77630418   Sample    A    C        0      0        2 
   5   chr5_77644351     AAsi    C    T        0      0        2 
   5   chr5_77644351     AKia    C    T        1      2        2 
   5   chr5_77644351     AOna    C    T        1      2        2 
   5   chr5_77644351     ASom    C    T        0      0        2 
   5   chr5_77644351     HCab    C    T        0      0        2 
   5   chr5_77644351     HPrz    C    T        0      0        2 
   5   chr5_77644351     ZBoe    C    T        0      0        2 
   5   chr5_77644351     ZGre    C    T        0      0        2 
   5   chr5_77644351     ZHar    C    T        0      0        2 
   5   chr5_77644351   Sample    C    T        0      0        2 
   5   chr5_77645449     AAsi    C    A        0      0        2 
   5   chr5_77645449     AKia    C    A        0      0        2 
   5   chr5_77645449     AOna    C    A        0      0        2 
   5   chr5_77645449     ASom    C    A        0      0        2 
   5   chr5_77645449     HCab    C    A        0      0        2 
   5   chr5_77645449     HPrz    C    A        0      0        2 
   5   chr5_77645449     ZBoe    C    A      0.5      1        2 
   5   chr5_77645449     ZGre    C    A        0      0        2 
   5   chr5_77645449     ZHar    C    A        0      0        2 
   5   chr5_77645449   Sample    C    A        0      0        2 
   5   chr5_77645793     AAsi    C    T        0      0        2 
   5   chr5_77645793     AKia    C    T        0      0        2 
   5   chr5_77645793     AOna    C    T        0      0        2 
   5   chr5_77645793     ASom    C    T        0      0        2 
   5   chr5_77645793     HCab    C    T        0      0        2 
   5   chr5_77645793     HPrz    C    T        0      0        2 
   5   chr5_77645793     ZBoe    C    T        0      0        2 
   5   chr5_77645793     ZGre    C    T      0.5      1        2 
   5   chr5_77645793     ZHar    C    T        0      0        2 
   5   chr5_77645793   Sample    C    T        0      0        2 
   5   chr5_77659752     AAsi    C    T        0      0        2 
   5   chr5_77659752     AKia    C    T        1      2        2 
   5   chr5_77659752     AOna    C    T        1      2        2 
   5   chr5_77659752     ASom    C    T        0      0        2 
   5   chr5_77659752     HCab    C    T        0      0        2 
   5   chr5_77659752     HPrz    C    T        0      0        2 
   5   chr5_77659752     ZBoe    C    T        0      0        2 
   5   chr5_77659752     ZGre    C    T        0      0        2 
   5   chr5_77659752     ZHar    C    T        0      0        2 
   5   chr5_77659752   Sample    C    T        0      0        2 
   5   chr5_77666390     AAsi    A    G        0      0        2 
   5   chr5_77666390     AKia    A    G        0      0        2 
   5   chr5_77666390     AOna    A    G        0      0        2 
   5   chr5_77666390     ASom    A    G        0      0        2 
   5   chr5_77666390     HCab    A    G        1      2        2 
   5   chr5_77666390     HPrz    A    G        1      2        2 
   5   chr5_77666390     ZBoe    A    G        0      0        2 
   5   chr5_77666390     ZGre    A    G        0      0        2 
   5   chr5_77666390     ZHar    A    G        0      0        2 
   5   chr5_77666390   Sample    A    G        0      0        2 
   5   chr5_77667555     AAsi    A    G        1      2        2 
   5   chr5_77667555     AKia    A    G        0      0        2 
   5   chr5_77667555     AOna    A    G        0      0        2 
   5   chr5_77667555     ASom    A    G        0      0        2 
   5   chr5_77667555     HCab    A    G        0      0        2 
   5   chr5_77667555     HPrz    A    G        0      0        2 
   5   chr5_77667555     ZBoe    A    G        0      0        2 
   5   chr5_77667555     ZGre    A    G        0      0        2 
   5   chr5_77667555     ZHar    A    G        0      0        2 
   5   chr5_77667555   Sample    A    G        1      2        2 
   5   chr5_77671824     AAsi    G    C        0      0        2 
   5   chr5_77671824     AKia    G    C        0      0        2 
   5   chr5_77671824     AOna    G    C        0      0        2 
   5   chr5_77671824     ASom    G    C        0      0        2 
   5   chr5_77671824     HCab    G    C        1      2        2 
   5   chr5_77671824     HPrz    G    C        0      0        2 
   5   chr5_77671824     ZBoe    G    C        0      0        2 
   5   chr5_77671824     ZGre    G    C        0      0        2 
   5   chr5_77671824     ZHar    G    C        0      0        2 
   5   chr5_77671824   Sample    G    C        0      0        2 
   5   chr5_77675947     AAsi    T    G        0      0        2 
   5   chr5_77675947     AKia    T    G        0      0        2 
   5   chr5_77675947     AOna    T    G        0      0        2 
   5   chr5_77675947     ASom    T    G        0      0        2 
   5   chr5_77675947     HCab    T    G        1      2        2 
   5   chr5_77675947     HPrz    T    G        1      2        2 
   5   chr5_77675947     ZBoe    T    G        0      0        2 
   5   chr5_77675947     ZGre    T    G        0      0        2 
   5   chr5_77675947     ZHar    T    G        0      0        2 
   5   chr5_77675947   Sample    T    G        0      0        2 
   5   chr5_77690221     AAsi    T    A        0      0        2 
   5   chr5_77690221     AKia    T    A        0      0        2 
   5   chr5_77690221     AOna    T    A      0.5      1        2 
   5   chr5_77690221     ASom    T    A        0      0        2 
   5   chr5_77690221     HCab    T    A        0      0        2 
   5   chr5_77690221     HPrz    T    A        0      0        2 
   5   chr5_77690221     ZBoe    T    A        0      0        2 
   5   chr5_77690221     ZGre    T    A        0      0        2 
   5   chr5_77690221     ZHar    T    A        0      0        2 
   5   chr5_77690221   Sample    T    A        0      0        2 
   5   chr5_77692833     AAsi    T    G        0      0        2 
   5   chr5_77692833     AKia    T    G        0      0        2 
   5   chr5_77692833     AOna    T    G      0.5      1        2 
   5   chr5_77692833     ASom    T    G        0      0        2 
   5   chr5_77692833     HCab    T    G        0      0        2 
   5   chr5_77692833     HPrz    T    G        0      0        2 
   5   chr5_77692833     ZBoe    T    G        0      0        2 
   5   chr5_77692833     ZGre    T    G        0      0        2 
   5   chr5_77692833     ZHar    T    G        0      0        2 
   5   chr5_77692833   Sample    T    G        0      0        2 
   5   chr5_77693038     AAsi    A    G        0      0        2 
   5   chr5_77693038     AKia    A    G        0      0        2 
   5   chr5_77693038     AOna    A    G        0      0        2 
   5   chr5_77693038     ASom    A    G        0      0        2 
   5   chr5_77693038     HCab    A    G        1      2        2 
   5   chr5_77693038     HPrz    A    G        1      2        2 
   5   chr5_77693038     ZBoe    A    G        0      0        2 
   5   chr5_77693038     ZGre    A    G        0      0        2 
   5   chr5_77693038     ZHar    A    G        0      0        2 
   5   chr5_77693038   Sample    A    G        0      0        2 
   5   chr5_77695542     AAsi    A    G        0      0        2 
   5   chr5_77695542     AKia    A    G        0      0        2 
   5   chr5_77695542     AOna    A    G        0      0        2 
   5   chr5_77695542     ASom    A    G        0      0        2 
   5   chr5_77695542     HCab    A    G        1      2        2 
   5   chr5_77695542     HPrz    A    G        1      2        2 
   5   chr5_77695542     ZBoe    A    G        0      0        2 
   5   chr5_77695542     ZGre    A    G        0      0        2 
   5   chr5_77695542     ZHar    A    G        0      0        2 
   5   chr5_77695542   Sample    A    G        0      0        2 
   5   chr5_77701163     AAsi    C    T        0      0        2 
   5   chr5_77701163     AKia    C    T        0      0        2 
   5   chr5_77701163     AOna    C    T        0      0        2 
   5   chr5_77701163     ASom    C    T        0      0        2 
   5   chr5_77701163     HCab    C    T        0      0        2 
   5   chr5_77701163     HPrz    C    T        0      0        2 
   5   chr5_77701163     ZBoe    C    T      0.5      1        2 
   5   chr5_77701163     ZGre    C    T        0      0        2 
   5   chr5_77701163     ZHar    C    T        0      0        2 
   5   chr5_77701163   Sample    C    T        0      0        2 
   5   chr5_77703050     AAsi    A    T        1      2        2 
   5   chr5_77703050     AKia    A    T        0      0        2 
   5   chr5_77703050     AOna    A    T        0      0        2 
   5   chr5_77703050     ASom    A    T        0      0        2 
   5   chr5_77703050     HCab    A    T        0      0        2 
   5   chr5_77703050     HPrz    A    T        0      0        2 
   5   chr5_77703050     ZBoe    A    T        0      0        2 
   5   chr5_77703050     ZGre    A    T        0      0        2 
   5   chr5_77703050     ZHar    A    T        0      0        2 
   5   chr5_77703050   Sample    A    T        1      2        2 
   5   chr5_77705381     AAsi    C    G        0      0        2 
   5   chr5_77705381     AKia    C    G        0      0        2 
   5   chr5_77705381     AOna    C    G        0      0        2 
   5   chr5_77705381     ASom    C    G        0      0        2 
   5   chr5_77705381     HCab    C    G        1      2        2 
   5   chr5_77705381     HPrz    C    G        1      2        2 
   5   chr5_77705381     ZBoe    C    G        0      0        2 
   5   chr5_77705381     ZGre    C    G        0      0        2 
   5   chr5_77705381     ZHar    C    G        0      0        2 
   5   chr5_77705381   Sample    C    G        0      0        2 
   5   chr5_77705696     AAsi    C    T        0      0        2 
   5   chr5_77705696     AKia    C    T        0      0        2 
   5   chr5_77705696     AOna    C    T        0      0        2 
   5   chr5_77705696     ASom    C    T        0      0        2 
   5   chr5_77705696     HCab    C    T        1      2        2 
   5   chr5_77705696     HPrz    C    T        1      2        2 
   5   chr5_77705696     ZBoe    C    T        0      0        2 
   5   chr5_77705696     ZGre    C    T        0      0        2 
   5   chr5_77705696     ZHar    C    T        0      0        2 
   5   chr5_77705696   Sample    C    T        0      0        2 
   5   chr5_77706561     AAsi    C    T        0      0        2 
   5   chr5_77706561     AKia    C    T        0      0        2 
   5   chr5_77706561     AOna    C    T        0      0        2 
   5   chr5_77706561     ASom    C    T        0      0        2 
   5   chr5_77706561     HCab    C    T        1      2        2 
   5   chr5_77706561     HPrz    C    T        1      2        2 
   5   chr5_77706561     ZBoe    C    T        0      0        2 
   5   chr5_77706561     ZGre    C    T        0      0        2 
   5   chr5_77706561     ZHar    C    T        0      0        2 
   5   chr5_77706561   Sample    C    T        0      0        2 
   5   chr5_77709192     AAsi    C    T        0      0        2 
   5   chr5_77709192     AKia    C    T        0      0        2 
   5   chr5_77709192     AOna    C    T        0      0        2 
   5   chr5_77709192     ASom    C    T        0      0        2 
   5   chr5_77709192     HCab    C    T        0      0        2 
   5   chr5_77709192     HPrz    C    T        0      0        2 
   5   chr5_77709192     ZBoe    C    T        0      0        2 
   5   chr5_77709192     ZGre    C    T        1      2        2 
   5   chr5_77709192     ZHar    C    T        0      0        2 
   5   chr5_77709192   Sample    C    T        0      0        2 
   5   chr5_77714642     AAsi    G    C        1      2        2 
   5   chr5_77714642     AKia    G    C        1      2        2 
   5   chr5_77714642     AOna    G    C        0      0        2 
   5   chr5_77714642     ASom    G    C        1      2        2 
   5   chr5_77714642     HCab    G    C        0      0        2 
   5   chr5_77714642     HPrz    G    C        0      0        2 
   5   chr5_77714642     ZBoe    G    C        0      0        2 
   5   chr5_77714642     ZGre    G    C        0      0        2 
   5   chr5_77714642     ZHar    G    C        0      0        2 
   5   chr5_77714642   Sample    G    C        1      2        2 
   5   chr5_77721949     AAsi    G    T        0      0        2 
   5   chr5_77721949     AKia    G    T        0      0        2 
   5   chr5_77721949     AOna    G    T        0      0        2 
   5   chr5_77721949     ASom    G    T        0      0        2 
   5   chr5_77721949     HCab    G    T        0      0        2 
   5   chr5_77721949     HPrz    G    T        0      0        2 
   5   chr5_77721949     ZBoe    G    T      0.5      1        2 
   5   chr5_77721949     ZGre    G    T        0      0        2 
   5   chr5_77721949     ZHar    G    T        0      0        2 
   5   chr5_77721949   Sample    G    T        0      0        2 
   5   chr5_77729457     AAsi    T    C        0      0        2 
   5   chr5_77729457     AKia    T    C        0      0        2 
   5   chr5_77729457     AOna    T    C        0      0        2 
   5   chr5_77729457     ASom    T    C        0      0        2 
   5   chr5_77729457     HCab    T    C        0      0        2 
   5   chr5_77729457     HPrz    T    C        0      0        2 
   5   chr5_77729457     ZBoe    T    C        0      0        2 
   5   chr5_77729457     ZGre    T    C        0      0        2 
   5   chr5_77729457     ZHar    T    C      0.5      1        2 
   5   chr5_77729457   Sample    T    C        0      0        2 
   5   chr5_77743774     AAsi    G    C        0      0        2 
   5   chr5_77743774     AKia    G    C        0      0        2 
   5   chr5_77743774     AOna    G    C        0      0        2 
   5   chr5_77743774     ASom    G    C        0      0        2 
   5   chr5_77743774     HCab    G    C        1      2        2 
   5   chr5_77743774     HPrz    G    C        1      2        2 
   5   chr5_77743774     ZBoe    G    C        0      0        2 
   5   chr5_77743774     ZGre    G    C        0      0        2 
   5   chr5_77743774     ZHar    G    C        0      0        2 
   5   chr5_77743774   Sample    G    C        0      0        2 
   5   chr5_77749003     AAsi    A    G        0      0        2 
   5   chr5_77749003     AKia    A    G        0      0        2 
   5   chr5_77749003     AOna    A    G        0      0        2 
   5   chr5_77749003     ASom    A    G        0      0        2 
   5   chr5_77749003     HCab    A    G        0      0        2 
   5   chr5_77749003     HPrz    A    G      0.5      1        2 
   5   chr5_77749003     ZBoe    A    G        0      0        2 
   5   chr5_77749003     ZGre    A    G        0      0        2 
   5   chr5_77749003     ZHar    A    G        0      0        2 
   5   chr5_77749003   Sample    A    G        0      0        2 
   5   chr5_77749169     AAsi    T    C      0.5      1        2 
   5   chr5_77749169     AKia    T    C        0      0        2 
   5   chr5_77749169     AOna    T    C        0      0        2 
   5   chr5_77749169     ASom    T    C        0      0        2 
   5   chr5_77749169     HCab    T    C        0      0        2 
   5   chr5_77749169     HPrz    T    C        0      0        2 
   5   chr5_77749169     ZBoe    T    C        0      0        2 
   5   chr5_77749169     ZGre    T    C        0      0        2 
   5   chr5_77749169     ZHar    T    C        0      0        2 
   5   chr5_77749169   Sample    T    C        0      0        2 
   5   chr5_77758444     AAsi    A    T        0      0        2 
   5   chr5_77758444     AKia    A    T        0      0        2 
   5   chr5_77758444     AOna    A    T        0      0        2 
   5   chr5_77758444     ASom    A    T        1      2        2 
   5   chr5_77758444     HCab    A    T        0      0        2 
   5   chr5_77758444     HPrz    A    T        0      0        2 
   5   chr5_77758444     ZBoe    A    T        0      0        2 
   5   chr5_77758444     ZGre    A    T        0      0        2 
   5   chr5_77758444     ZHar    A    T        0      0        2 
   5   chr5_77758444   Sample    A    T        0      0        2 
   5   chr5_77758482     AAsi    A    T        0      0        2 
   5   chr5_77758482     AKia    A    T        1      2        2 
   5   chr5_77758482     AOna    A    T        1      2        2 
   5   chr5_77758482     ASom    A    T        0      0        2 
   5   chr5_77758482     HCab    A    T        0      0        2 
   5   chr5_77758482     HPrz    A    T        0      0        2 
   5   chr5_77758482     ZBoe    A    T        0      0        2 
   5   chr5_77758482     ZGre    A    T        0      0        2 
   5   chr5_77758482     ZHar    A    T        0      0        2 
   5   chr5_77758482   Sample    A    T        0      0        2 
   5   chr5_77766337     AAsi    A    C        0      0        2 
   5   chr5_77766337     AKia    A    C        0      0        2 
   5   chr5_77766337     AOna    A    C        0      0        2 
   5   chr5_77766337     ASom    A    C        0      0        2 
   5   chr5_77766337     HCab    A    C        1      2        2 
   5   chr5_77766337     HPrz    A    C        1      2        2 
   5   chr5_77766337     ZBoe    A    C        0      0        2 
   5   chr5_77766337     ZGre    A    C        0      0        2 
   5   chr5_77766337     ZHar    A    C        0      0        2 
   5   chr5_77766337   Sample    A    C        0      0        2 
   5   chr5_77768674     AAsi    C    T        0      0        2 
   5   chr5_77768674     AKia    C    T        0      0        2 
   5   chr5_77768674     AOna    C    T        0      0        2 
   5   chr5_77768674     ASom    C    T        0      0        2 
   5   chr5_77768674     HCab    C    T        1      2        2 
   5   chr5_77768674     HPrz    C    T        1      2        2 
   5   chr5_77768674     ZBoe    C    T        0      0        2 
   5   chr5_77768674     ZGre    C    T        0      0        2 
   5   chr5_77768674     ZHar    C    T        0      0        2 
   5   chr5_77768674   Sample    C    T        0      0        2 
   5   chr5_77788436     AAsi    C    A        0      0        2 
   5   chr5_77788436     AKia    C    A        0      0        2 
   5   chr5_77788436     AOna    C    A        0      0        2 
   5   chr5_77788436     ASom    C    A        0      0        2 
   5   chr5_77788436     HCab    C    A        0      0        2 
   5   chr5_77788436     HPrz    C    A        0      0        2 
   5   chr5_77788436     ZBoe    C    A        1      2        2 
   5   chr5_77788436     ZGre    C    A        0      0        2 
   5   chr5_77788436     ZHar    C    A        1      2        2 
   5   chr5_77788436   Sample    C    A        0      0        2 
   5   chr5_77797479     AAsi    C    T        0      0        2 
   5   chr5_77797479     AKia    C    T        0      0        2 
   5   chr5_77797479     AOna    C    T        0      0        2 
   5   chr5_77797479     ASom    C    T        0      0        2 
   5   chr5_77797479     HCab    C    T        0      0        2 
   5   chr5_77797479     HPrz    C    T        0      0        2 
   5   chr5_77797479     ZBoe    C    T      0.5      1        2 
   5   chr5_77797479     ZGre    C    T        0      0        2 
   5   chr5_77797479     ZHar    C    T        0      0        2 
   5   chr5_77797479   Sample    C    T        0      0        2 
   5   chr5_77798596     AAsi    C    A        0      0        2 
   5   chr5_77798596     AKia    C    A        0      0        2 
   5   chr5_77798596     AOna    C    A        0      0        2 
   5   chr5_77798596     ASom    C    A        0      0        2 
   5   chr5_77798596     HCab    C    A        1      2        2 
   5   chr5_77798596     HPrz    C    A        1      2        2 
   5   chr5_77798596     ZBoe    C    A        0      0        2 
   5   chr5_77798596     ZGre    C    A        0      0        2 
   5   chr5_77798596     ZHar    C    A        0      0        2 
   5   chr5_77798596   Sample    C    A        0      0        2 
   5   chr5_77803446     AAsi    T    A      0.5      1        2 
   5   chr5_77803446     AKia    T    A        0      0        2 
   5   chr5_77803446     AOna    T    A        0      0        2 
   5   chr5_77803446     ASom    T    A        0      0        2 
   5   chr5_77803446     HCab    T    A        0      0        2 
   5   chr5_77803446     HPrz    T    A        0      0        2 
   5   chr5_77803446     ZBoe    T    A        0      0        2 
   5   chr5_77803446     ZGre    T    A        0      0        2 
   5   chr5_77803446     ZHar    T    A        0      0        2 
   5   chr5_77803446   Sample    T    A        0      0        2 
   5   chr5_77825410     AAsi    C    A        0      0        2 
   5   chr5_77825410     AKia    C    A        0      0        2 
   5   chr5_77825410     AOna    C    A        0      0        2 
   5   chr5_77825410     ASom    C    A        0      0        2 
   5   chr5_77825410     HCab    C    A        1      2        2 
   5   chr5_77825410     HPrz    C    A        1      2        2 
   5   chr5_77825410     ZBoe    C    A        0      0        2 
   5   chr5_77825410     ZGre    C    A        0      0        2 
   5   chr5_77825410     ZHar    C    A        0      0        2 
   5   chr5_77825410   Sample    C    A        0      0        2 
   5   chr5_77830286     AAsi    A    G        0      0        2 
   5   chr5_77830286     AKia    A    G        0      0        2 
   5   chr5_77830286     AOna    A    G        0      0        2 
   5   chr5_77830286     ASom    A    G        0      0        2 
   5   chr5_77830286     HCab    A    G        1      2        2 
   5   chr5_77830286     HPrz    A    G        1      2        2 
   5   chr5_77830286     ZBoe    A    G        0      0        2 
   5   chr5_77830286     ZGre    A    G        0      0        2 
   5   chr5_77830286     ZHar    A    G        0      0        2 
   5   chr5_77830286   Sample    A    G        0      0        2 
   5   chr5_77837243     AAsi    A    G        0      0        2 
   5   chr5_77837243     AKia    A    G        1      2        2 
   5   chr5_77837243     AOna    A    G        0      0        2 
   5   chr5_77837243     ASom    A    G        0      0        2 
   5   chr5_77837243     HCab    A    G        0      0        2 
   5   chr5_77837243     HPrz    A    G        0      0        2 
   5   chr5_77837243     ZBoe    A    G        0      0        2 
   5   chr5_77837243     ZGre    A    G        0      0        2 
   5   chr5_77837243     ZHar    A    G        0      0        2 
   5   chr5_77837243   Sample    A    G        0      0        2 
   5   chr5_77839021     AAsi    T    C        0      0        2 
   5   chr5_77839021     AKia    T    C        0      0        2 
   5   chr5_77839021     AOna    T    C      0.5      1        2 
   5   chr5_77839021     ASom    T    C        0      0        2 
   5   chr5_77839021     HCab    T    C        0      0        2 
   5   chr5_77839021     HPrz    T    C        0      0        2 
   5   chr5_77839021     ZBoe    T    C        0      0        2 
   5   chr5_77839021     ZGre    T    C        1      2        2 
   5   chr5_77839021     ZHar    T    C        0      0        2 
   5   chr5_77839021   Sample    T    C        0      0        2 
   5   chr5_77843502     AAsi    C    T        0      0        2 
   5   chr5_77843502     AKia    C    T        0      0        2 
   5   chr5_77843502     AOna    C    T        0      0        2 
   5   chr5_77843502     ASom    C    T        0      0        2 
   5   chr5_77843502     HCab    C    T        1      2        2 
   5   chr5_77843502     HPrz    C    T        1      2        2 
   5   chr5_77843502     ZBoe    C    T        0      0        2 
   5   chr5_77843502     ZGre    C    T        0      0        2 
   5   chr5_77843502     ZHar    C    T        0      0        2 
   5   chr5_77843502   Sample    C    T        0      0        2 
   5   chr5_77848102     AAsi    T    C      0.5      1        2 
   5   chr5_77848102     AKia    T    C        0      0        2 
   5   chr5_77848102     AOna    T    C        0      0        2 
   5   chr5_77848102     ASom    T    C        0      0        2 
   5   chr5_77848102     HCab    T    C        0      0        2 
   5   chr5_77848102     HPrz    T    C        0      0        2 
   5   chr5_77848102     ZBoe    T    C        0      0        2 
   5   chr5_77848102     ZGre    T    C        0      0        2 
   5   chr5_77848102     ZHar    T    C        0      0        2 
   5   chr5_77848102   Sample    T    C        0      0        2 
   5   chr5_77850056     AAsi    G    A        0      0        2 
   5   chr5_77850056     AKia    G    A        0      0        2 
   5   chr5_77850056     AOna    G    A        0      0        2 
   5   chr5_77850056     ASom    G    A        0      0        2 
   5   chr5_77850056     HCab    G    A        1      2        2 
   5   chr5_77850056     HPrz    G    A        1      2        2 
   5   chr5_77850056     ZBoe    G    A        0      0        2 
   5   chr5_77850056     ZGre    G    A        0      0        2 
   5   chr5_77850056     ZHar    G    A        0      0        2 
   5   chr5_77850056   Sample    G    A        0      0        2 
   5   chr5_77854295     AAsi    G    A        0      0        2 
   5   chr5_77854295     AKia    G    A        0      0        2 
   5   chr5_77854295     AOna    G    A      0.5      1        2 
   5   chr5_77854295     ASom    G    A        0      0        2 
   5   chr5_77854295     HCab    G    A        0      0        2 
   5   chr5_77854295     HPrz    G    A        0      0        2 
   5   chr5_77854295     ZBoe    G    A        0      0        2 
   5   chr5_77854295     ZGre    G    A        0      0        2 
   5   chr5_77854295     ZHar    G    A        0      0        2 
   5   chr5_77854295   Sample    G    A        0      0        2 
   5   chr5_77877326     AAsi    A    C        0      0        2 
   5   chr5_77877326     AKia    A    C        0      0        2 
   5   chr5_77877326     AOna    A    C        0      0        2 
   5   chr5_77877326     ASom    A    C        0      0        2 
   5   chr5_77877326     HCab    A    C        1      2        2 
   5   chr5_77877326     HPrz    A    C        1      2        2 
   5   chr5_77877326     ZBoe    A    C        0      0        2 
   5   chr5_77877326     ZGre    A    C        0      0        2 
   5   chr5_77877326     ZHar    A    C        0      0        2 
   5   chr5_77877326   Sample    A    C        0      0        2 
   5   chr5_77881350     AAsi    C    T        0      0        2 
   5   chr5_77881350     AKia    C    T        0      0        2 
   5   chr5_77881350     AOna    C    T        0      0        2 
   5   chr5_77881350     ASom    C    T        0      0        2 
   5   chr5_77881350     HCab    C    T        0      0        2 
   5   chr5_77881350     HPrz    C    T        0      0        2 
   5   chr5_77881350     ZBoe    C    T        0      0        2 
   5   chr5_77881350     ZGre    C    T        1      2        2 
   5   chr5_77881350     ZHar    C    T        0      0        2 
   5   chr5_77881350   Sample    C    T        0      0        2 
   5   chr5_77882506     AAsi    C    T        0      0        2 
   5   chr5_77882506     AKia    C    T        0      0        2 
   5   chr5_77882506     AOna    C    T        0      0        2 
   5   chr5_77882506     ASom    C    T        0      0        2 
   5   chr5_77882506     HCab    C    T        1      2        2 
   5   chr5_77882506     HPrz    C    T        1      2        2 
   5   chr5_77882506     ZBoe    C    T        0      0        2 
   5   chr5_77882506     ZGre    C    T        0      0        2 
   5   chr5_77882506     ZHar    C    T        0      0        2 
   5   chr5_77882506   Sample    C    T        0      0        2 
   5   chr5_77889234     AAsi    C    A        0      0        2 
   5   chr5_77889234     AKia    C    A        0      0        2 
   5   chr5_77889234     AOna    C    A        0      0        2 
   5   chr5_77889234     ASom    C    A        1      2        2 
   5   chr5_77889234     HCab    C    A        0      0        2 
   5   chr5_77889234     HPrz    C    A        0      0        2 
   5   chr5_77889234     ZBoe    C    A        0      0        2 
   5   chr5_77889234     ZGre    C    A        0      0        2 
   5   chr5_77889234     ZHar    C    A        0      0        2 
   5   chr5_77889234   Sample    C    A        0      0        2 
   5   chr5_77892274     AAsi    G    A        0      0        2 
   5   chr5_77892274     AKia    G    A        0      0        2 
   5   chr5_77892274     AOna    G    A        0      0        2 
   5   chr5_77892274     ASom    G    A        1      2        2 
   5   chr5_77892274     HCab    G    A        0      0        2 
   5   chr5_77892274     HPrz    G    A        0      0        2 
   5   chr5_77892274     ZBoe    G    A        0      0        2 
   5   chr5_77892274     ZGre    G    A        0      0        2 
   5   chr5_77892274     ZHar    G    A        0      0        2 
   5   chr5_77892274   Sample    G    A        1      2        2 
   5   chr5_77897201     AAsi    A    C        0      0        2 
   5   chr5_77897201     AKia    A    C        0      0        2 
   5   chr5_77897201     AOna    A    C        0      0        2 
   5   chr5_77897201     ASom    A    C        0      0        2 
   5   chr5_77897201     HCab    A    C        1      2        2 
   5   chr5_77897201     HPrz    A    C        1      2        2 
   5   chr5_77897201     ZBoe    A    C        0      0        2 
   5   chr5_77897201     ZGre    A    C        0      0        2 
   5   chr5_77897201     ZHar    A    C        0      0        2 
   5   chr5_77897201   Sample    A    C        0      0        2 
   5   chr5_77912853     AAsi    G    C        0      0        2 
   5   chr5_77912853     AKia    G    C        0      0        2 
   5   chr5_77912853     AOna    G    C        0      0        2 
   5   chr5_77912853     ASom    G    C        0      0        2 
   5   chr5_77912853     HCab    G    C        0      0        2 
   5   chr5_77912853     HPrz    G    C        0      0        2 
   5   chr5_77912853     ZBoe    G    C        0      0        2 
   5   chr5_77912853     ZGre    G    C        0      0        2 
   5   chr5_77912853     ZHar    G    C      0.5      1        2 
   5   chr5_77912853   Sample    G    C        0      0        2 
   5   chr5_77915567     AAsi    T    C        0      0        2 
   5   chr5_77915567     AKia    T    C        0      0        2 
   5   chr5_77915567     AOna    T    C      0.5      1        2 
   5   chr5_77915567     ASom    T    C        0      0        2 
   5   chr5_77915567     HCab    T    C        0      0        2 
   5   chr5_77915567     HPrz    T    C        0      0        2 
   5   chr5_77915567     ZBoe    T    C        0      0        2 
   5   chr5_77915567     ZGre    T    C        0      0        2 
   5   chr5_77915567     ZHar    T    C        0      0        2 
   5   chr5_77915567   Sample    T    C        0      0        2 
   5   chr5_77919064     AAsi    G    A        0      0        2 
   5   chr5_77919064     AKia    G    A        0      0        2 
   5   chr5_77919064     AOna    G    A        0      0        2 
   5   chr5_77919064     ASom    G    A        0      0        2 
   5   chr5_77919064     HCab    G    A        1      2        2 
   5   chr5_77919064     HPrz    G    A        1      2        2 
   5   chr5_77919064     ZBoe    G    A        0      0        2 
   5   chr5_77919064     ZGre    G    A        0      0        2 
   5   chr5_77919064     ZHar    G    A        0      0        2 
   5   chr5_77919064   Sample    G    A        0      0        2 
   5   chr5_77928757     AAsi    A    G        1      2        2 
   5   chr5_77928757     AKia    A    G        0      0        2 
   5   chr5_77928757     AOna    A    G        0      0        2 
   5   chr5_77928757     ASom    A    G        1      2        2 
   5   chr5_77928757     HCab    A    G        0      0        2 
   5   chr5_77928757     HPrz    A    G        0      0        2 
   5   chr5_77928757     ZBoe    A    G        0      0        2 
   5   chr5_77928757     ZGre    A    G        0      0        2 
   5   chr5_77928757     ZHar    A    G        0      0        2 
   5   chr5_77928757   Sample    A    G        1      2        2 
   5   chr5_77931117     AAsi    G    A      0.5      1        2 
   5   chr5_77931117     AKia    G    A        0      0        2 
   5   chr5_77931117     AOna    G    A        0      0        2 
   5   chr5_77931117     ASom    G    A        0      0        2 
   5   chr5_77931117     HCab    G    A        0      0        2 
   5   chr5_77931117     HPrz    G    A        0      0        2 
   5   chr5_77931117     ZBoe    G    A        0      0        2 
   5   chr5_77931117     ZGre    G    A        0      0        2 
   5   chr5_77931117     ZHar    G    A        0      0        2 
   5   chr5_77931117   Sample    G    A        0      0        2 
   5   chr5_77943731     AAsi    G    A        0      0        2 
   5   chr5_77943731     AKia    G    A        0      0        2 
   5   chr5_77943731     AOna    G    A      0.5      1        2 
   5   chr5_77943731     ASom    G    A        0      0        2 
   5   chr5_77943731     HCab    G    A        0      0        2 
   5   chr5_77943731     HPrz    G    A        0      0        2 
   5   chr5_77943731     ZBoe    G    A        0      0        2 
   5   chr5_77943731     ZGre    G    A        0      0        2 
   5   chr5_77943731     ZHar    G    A        0      0        2 
   5   chr5_77943731   Sample    G    A        0      0        2 
   5   chr5_77945037     AAsi    T    C        0      0        2 
   5   chr5_77945037     AKia    T    C        0      0        2 
   5   chr5_77945037     AOna    T    C        0      0        2 
   5   chr5_77945037     ASom    T    C        0      0        2 
   5   chr5_77945037     HCab    T    C        1      2        2 
   5   chr5_77945037     HPrz    T    C        1      2        2 
   5   chr5_77945037     ZBoe    T    C        0      0        2 
   5   chr5_77945037     ZGre    T    C        0      0        2 
   5   chr5_77945037     ZHar    T    C        0      0        2 
   5   chr5_77945037   Sample    T    C        0      0        2 
   5   chr5_77949302     AAsi    T    C        0      0        2 
   5   chr5_77949302     AKia    T    C        0      0        2 
   5   chr5_77949302     AOna    T    C        0      0        2 
   5   chr5_77949302     ASom    T    C        0      0        2 
   5   chr5_77949302     HCab    T    C        0      0        2 
   5   chr5_77949302     HPrz    T    C        0      0        2 
   5   chr5_77949302     ZBoe    T    C      0.5      1        2 
   5   chr5_77949302     ZGre    T    C        0      0        2 
   5   chr5_77949302     ZHar    T    C        1      2        2 
   5   chr5_77949302   Sample    T    C        0      0        2 
   5   chr5_77949640     AAsi    T    C      0.5      1        2 
   5   chr5_77949640     AKia    T    C        0      0        2 
   5   chr5_77949640     AOna    T    C        0      0        2 
   5   chr5_77949640     ASom    T    C        0      0        2 
   5   chr5_77949640     HCab    T    C        0      0        2 
   5   chr5_77949640     HPrz    T    C        0      0        2 
   5   chr5_77949640     ZBoe    T    C        0      0        2 
   5   chr5_77949640     ZGre    T    C        0      0        2 
   5   chr5_77949640     ZHar    T    C        0      0        2 
   5   chr5_77949640   Sample    T    C        0      0        2 
   5   chr5_77953442     AAsi    G    A        0      0        2 
   5   chr5_77953442     AKia    G    A        0      0        2 
   5   chr5_77953442     AOna    G    A        0      0        2 
   5   chr5_77953442     ASom    G    A        0      0        2 
   5   chr5_77953442     HCab    G    A        0      0        2 
   5   chr5_77953442     HPrz    G    A        0      0        2 
   5   chr5_77953442     ZBoe    G    A      0.5      1        2 
   5   chr5_77953442     ZGre    G    A        0      0        2 
   5   chr5_77953442     ZHar    G    A        0      0        2 
   5   chr5_77953442   Sample    G    A        0      0        2 
   5   chr5_77956447     AAsi    G    T        1      2        2 
   5   chr5_77956447     AKia    G    T        0      0        2 
   5   chr5_77956447     AOna    G    T        0      0        2 
   5   chr5_77956447     ASom    G    T        0      0        2 
   5   chr5_77956447     HCab    G    T        0      0        2 
   5   chr5_77956447     HPrz    G    T        0      0        2 
   5   chr5_77956447     ZBoe    G    T        0      0        2 
   5   chr5_77956447     ZGre    G    T        0      0        2 
   5   chr5_77956447     ZHar    G    T        0      0        2 
   5   chr5_77956447   Sample    G    T        0      0        2 
   5   chr5_77957904     AAsi    G    A        0      0        2 
   5   chr5_77957904     AKia    G    A        0      0        2 
   5   chr5_77957904     AOna    G    A        0      0        2 
   5   chr5_77957904     ASom    G    A        0      0        2 
   5   chr5_77957904     HCab    G    A        0      0        2 
   5   chr5_77957904     HPrz    G    A        0      0        2 
   5   chr5_77957904     ZBoe    G    A      0.5      1        2 
   5   chr5_77957904     ZGre    G    A        0      0        2 
   5   chr5_77957904     ZHar    G    A        0      0        2 
   5   chr5_77957904   Sample    G    A        0      0        2 
   5   chr5_77968871     AAsi    A    G        0      0        2 
   5   chr5_77968871     AKia    A    G        0      0        2 
   5   chr5_77968871     AOna    A    G        0      0        2 
   5   chr5_77968871     ASom    A    G        0      0        2 
   5   chr5_77968871     HCab    A    G        0      0        2 
   5   chr5_77968871     HPrz    A    G        0      0        2 
   5   chr5_77968871     ZBoe    A    G        0      0        2 
   5   chr5_77968871     ZGre    A    G        1      2        2 
   5   chr5_77968871     ZHar    A    G        0      0        2 
   5   chr5_77968871   Sample    A    G        0      0        2 
   5   chr5_77970226     AAsi    T    C        1      2        2 
   5   chr5_77970226     AKia    T    C        0      0        2 
   5   chr5_77970226     AOna    T    C        0      0        2 
   5   chr5_77970226     ASom    T    C        1      2        2 
   5   chr5_77970226     HCab    T    C        0      0        2 
   5   chr5_77970226     HPrz    T    C        0      0        2 
   5   chr5_77970226     ZBoe    T    C        0      0        2 
   5   chr5_77970226     ZGre    T    C        0      0        2 
   5   chr5_77970226     ZHar    T    C        0      0        2 
   5   chr5_77970226   Sample    T    C        1      2        2 
   5   chr5_77975628     AAsi    T    A        0      0        2 
   5   chr5_77975628     AKia    T    A        0      0        2 
   5   chr5_77975628     AOna    T    A        0      0        2 
   5   chr5_77975628     ASom    T    A        0      0        2 
   5   chr5_77975628     HCab    T    A        0      0        2 
   5   chr5_77975628     HPrz    T    A        0      0        2 
   5   chr5_77975628     ZBoe    T    A        0      0        2 
   5   chr5_77975628     ZGre    T    A      0.5      1        2 
   5   chr5_77975628     ZHar    T    A        0      0        2 
   5   chr5_77975628   Sample    T    A        0      0        2 
   5   chr5_77983234     AAsi    A    C        0      0        2 
   5   chr5_77983234     AKia    A    C        0      0        2 
   5   chr5_77983234     AOna    A    C        0      0        2 
   5   chr5_77983234     ASom    A    C        0      0        2 
   5   chr5_77983234     HCab    A    C        1      2        2 
   5   chr5_77983234     HPrz    A    C        1      2        2 
   5   chr5_77983234     ZBoe    A    C        0      0        2 
   5   chr5_77983234     ZGre    A    C        0      0        2 
   5   chr5_77983234     ZHar    A    C        0      0        2 
   5   chr5_77983234   Sample    A    C        0      0        2 
   5   chr5_78003876     AAsi    A    G        0      0        2 
   5   chr5_78003876     AKia    A    G        0      0        2 
   5   chr5_78003876     AOna    A    G        0      0        2 
   5   chr5_78003876     ASom    A    G        0      0        2 
   5   chr5_78003876     HCab    A    G        0      0        2 
   5   chr5_78003876     HPrz    A    G        0      0        2 
   5   chr5_78003876     ZBoe    A    G      0.5      1        2 
   5   chr5_78003876     ZGre    A    G        0      0        2 
   5   chr5_78003876     ZHar    A    G        0      0        2 
   5   chr5_78003876   Sample    A    G        0      0        2 
   5   chr5_78004037     AAsi    T    G        0      0        2 
   5   chr5_78004037     AKia    T    G        0      0        2 
   5   chr5_78004037     AOna    T    G        0      0        2 
   5   chr5_78004037     ASom    T    G        0      0        2 
   5   chr5_78004037     HCab    T    G      0.5      1        2 
   5   chr5_78004037     HPrz    T    G        1      2        2 
   5   chr5_78004037     ZBoe    T    G        0      0        2 
   5   chr5_78004037     ZGre    T    G        0      0        2 
   5   chr5_78004037     ZHar    T    G        0      0        2 
   5   chr5_78004037   Sample    T    G        0      0        2 
   5   chr5_78006727     AAsi    A    G        0      0        2 
   5   chr5_78006727     AKia    A    G        0      0        2 
   5   chr5_78006727     AOna    A    G        0      0        2 
   5   chr5_78006727     ASom    A    G        0      0        2 
   5   chr5_78006727     HCab    A    G      0.5      1        2 
   5   chr5_78006727     HPrz    A    G        0      0        2 
   5   chr5_78006727     ZBoe    A    G        0      0        2 
   5   chr5_78006727     ZGre    A    G        0      0        2 
   5   chr5_78006727     ZHar    A    G        0      0        2 
   5   chr5_78006727   Sample    A    G        0      0        2 
   5   chr5_78009996     AAsi    G    A        0      0        2 
   5   chr5_78009996     AKia    G    A        0      0        2 
   5   chr5_78009996     AOna    G    A        0      0        2 
   5   chr5_78009996     ASom    G    A        0      0        2 
   5   chr5_78009996     HCab    G    A      0.5      1        2 
   5   chr5_78009996     HPrz    G    A        0      0        2 
   5   chr5_78009996     ZBoe    G    A        0      0        2 
   5   chr5_78009996     ZGre    G    A        0      0        2 
   5   chr5_78009996     ZHar    G    A        0      0        2 
   5   chr5_78009996   Sample    G    A        0      0        2 
   5   chr5_78012449     AAsi    A    G        0      0        2 
   5   chr5_78012449     AKia    A    G        0      0        2 
   5   chr5_78012449     AOna    A    G        0      0        2 
   5   chr5_78012449     ASom    A    G        0      0        2 
   5   chr5_78012449     HCab    A    G        0      0        2 
   5   chr5_78012449     HPrz    A    G        0      0        2 
   5   chr5_78012449     ZBoe    A    G      0.5      1        2 
   5   chr5_78012449     ZGre    A    G        0      0        2 
   5   chr5_78012449     ZHar    A    G        0      0        2 
   5   chr5_78012449   Sample    A    G        0      0        2 
   5   chr5_78016293     AAsi    T    C        0      0        2 
   5   chr5_78016293     AKia    T    C        0      0        2 
   5   chr5_78016293     AOna    T    C        0      0        2 
   5   chr5_78016293     ASom    T    C        0      0        2 
   5   chr5_78016293     HCab    T    C        0      0        2 
   5   chr5_78016293     HPrz    T    C        0      0        2 
   5   chr5_78016293     ZBoe    T    C        1      2        2 
   5   chr5_78016293     ZGre    T    C        1      2        2 
   5   chr5_78016293     ZHar    T    C        0      0        2 
   5   chr5_78016293   Sample    T    C        0      0        2 
   5   chr5_78024603     AAsi    T    C        0      0        2 
   5   chr5_78024603     AKia    T    C        0      0        2 
   5   chr5_78024603     AOna    T    C        0      0        2 
   5   chr5_78024603     ASom    T    C        0      0        2 
   5   chr5_78024603     HCab    T    C        1      2        2 
   5   chr5_78024603     HPrz    T    C        1      2        2 
   5   chr5_78024603     ZBoe    T    C        0      0        2 
   5   chr5_78024603     ZGre    T    C        0      0        2 
   5   chr5_78024603     ZHar    T    C        0      0        2 
   5   chr5_78024603   Sample    T    C        0      0        2 
   5   chr5_78028353     AAsi    C    T        0      0        2 
   5   chr5_78028353     AKia    C    T        0      0        2 
   5   chr5_78028353     AOna    C    T        0      0        2 
   5   chr5_78028353     ASom    C    T        0      0        2 
   5   chr5_78028353     HCab    C    T        0      0        2 
   5   chr5_78028353     HPrz    C    T        0      0        2 
   5   chr5_78028353     ZBoe    C    T      0.5      1        2 
   5   chr5_78028353     ZGre    C    T        0      0        2 
   5   chr5_78028353     ZHar    C    T        0      0        2 
   5   chr5_78028353   Sample    C    T        0      0        2 
   5   chr5_78029187     AAsi    G    T        0      0        2 
   5   chr5_78029187     AKia    G    T        0      0        2 
   5   chr5_78029187     AOna    G    T      0.5      1        2 
   5   chr5_78029187     ASom    G    T        0      0        2 
   5   chr5_78029187     HCab    G    T        0      0        2 
   5   chr5_78029187     HPrz    G    T        0      0        2 
   5   chr5_78029187     ZBoe    G    T        0      0        2 
   5   chr5_78029187     ZGre    G    T        0      0        2 
   5   chr5_78029187     ZHar    G    T        0      0        2 
   5   chr5_78029187   Sample    G    T        0      0        2 
   5   chr5_78032807     AAsi    A    G        0      0        2 
   5   chr5_78032807     AKia    A    G        0      0        2 
   5   chr5_78032807     AOna    A    G        0      0        2 
   5   chr5_78032807     ASom    A    G        0      0        2 
   5   chr5_78032807     HCab    A    G        0      0        2 
   5   chr5_78032807     HPrz    A    G      0.5      1        2 
   5   chr5_78032807     ZBoe    A    G        0      0        2 
   5   chr5_78032807     ZGre    A    G        0      0        2 
   5   chr5_78032807     ZHar    A    G        0      0        2 
   5   chr5_78032807   Sample    A    G        0      0        2 
   5   chr5_78039121     AAsi    T    C        0      0        2 
   5   chr5_78039121     AKia    T    C        0      0        2 
   5   chr5_78039121     AOna    T    C        0      0        2 
   5   chr5_78039121     ASom    T    C        0      0        2 
   5   chr5_78039121     HCab    T    C        0      0        2 
   5   chr5_78039121     HPrz    T    C        0      0        2 
   5   chr5_78039121     ZBoe    T    C        0      0        2 
   5   chr5_78039121     ZGre    T    C        0      0        2 
   5   chr5_78039121     ZHar    T    C        1      2        2 
   5   chr5_78039121   Sample    T    C        0      0        2 
   5   chr5_78043671     AAsi    T    G        0      0        2 
   5   chr5_78043671     AKia    T    G        0      0        2 
   5   chr5_78043671     AOna    T    G        0      0        2 
   5   chr5_78043671     ASom    T    G        0      0        2 
   5   chr5_78043671     HCab    T    G        1      2        2 
   5   chr5_78043671     HPrz    T    G        1      2        2 
   5   chr5_78043671     ZBoe    T    G        0      0        2 
   5   chr5_78043671     ZGre    T    G        0      0        2 
   5   chr5_78043671     ZHar    T    G        0      0        2 
   5   chr5_78043671   Sample    T    G        0      0        2 
   5   chr5_78045578     AAsi    A    G        0      0        2 
   5   chr5_78045578     AKia    A    G        1      2        2 
   5   chr5_78045578     AOna    A    G        0      0        2 
   5   chr5_78045578     ASom    A    G        0      0        2 
   5   chr5_78045578     HCab    A    G        0      0        2 
   5   chr5_78045578     HPrz    A    G        0      0        2 
   5   chr5_78045578     ZBoe    A    G        0      0        2 
   5   chr5_78045578     ZGre    A    G        0      0        2 
   5   chr5_78045578     ZHar    A    G        0      0        2 
   5   chr5_78045578   Sample    A    G        0      0        2 
   5   chr5_78050964     AAsi    G    A        0      0        2 
   5   chr5_78050964     AKia    G    A        1      2        2 
   5   chr5_78050964     AOna    G    A        0      0        2 
   5   chr5_78050964     ASom    G    A        0      0        2 
   5   chr5_78050964     HCab    G    A        0      0        2 
   5   chr5_78050964     HPrz    G    A        0      0        2 
   5   chr5_78050964     ZBoe    G    A        0      0        2 
   5   chr5_78050964     ZGre    G    A        0      0        2 
   5   chr5_78050964     ZHar    G    A        0      0        2 
   5   chr5_78050964   Sample    G    A        0      0        2 
   5   chr5_78057239     AAsi    G    T        0      0        2 
   5   chr5_78057239     AKia    G    T        0      0        2 
   5   chr5_78057239     AOna    G    T        0      0        2 
   5   chr5_78057239     ASom    G    T        0      0        2 
   5   chr5_78057239     HCab    G    T        1      2        2 
   5   chr5_78057239     HPrz    G    T        1      2        2 
   5   chr5_78057239     ZBoe    G    T        0      0        2 
   5   chr5_78057239     ZGre    G    T        0      0        2 
   5   chr5_78057239     ZHar    G    T        0      0        2 
   5   chr5_78057239   Sample    G    T        0      0        2 
   5   chr5_78093383     AAsi    A    C        0      0        2 
   5   chr5_78093383     AKia    A    C        0      0        2 
   5   chr5_78093383     AOna    A    C        0      0        2 
   5   chr5_78093383     ASom    A    C        0      0        2 
   5   chr5_78093383     HCab    A    C      0.5      1        2 
   5   chr5_78093383     HPrz    A    C      0.5      1        2 
   5   chr5_78093383     ZBoe    A    C        0      0        2 
   5   chr5_78093383     ZGre    A    C        0      0        2 
   5   chr5_78093383     ZHar    A    C        0      0        2 
   5   chr5_78093383   Sample    A    C        0      0        2 
   5   chr5_78102223     AAsi    G    T        0      0        2 
   5   chr5_78102223     AKia    G    T        0      0        2 
   5   chr5_78102223     AOna    G    T        0      0        2 
   5   chr5_78102223     ASom    G    T        1      2        2 
   5   chr5_78102223     HCab    G    T        0      0        2 
   5   chr5_78102223     HPrz    G    T        0      0        2 
   5   chr5_78102223     ZBoe    G    T        0      0        2 
   5   chr5_78102223     ZGre    G    T        0      0        2 
   5   chr5_78102223     ZHar    G    T        0      0        2 
   5   chr5_78102223   Sample    G    T        0      0        2 
   5   chr5_78104045     AAsi    C    T        0      0        2 
   5   chr5_78104045     AKia    C    T        0      0        2 
   5   chr5_78104045     AOna    C    T        0      0        2 
   5   chr5_78104045     ASom    C    T        0      0        2 
   5   chr5_78104045     HCab    C    T        1      2        2 
   5   chr5_78104045     HPrz    C    T        1      2        2 
   5   chr5_78104045     ZBoe    C    T        0      0        2 
   5   chr5_78104045     ZGre    C    T        0      0        2 
   5   chr5_78104045     ZHar    C    T        0      0        2 
   5   chr5_78104045   Sample    C    T        0      0        2 
   5   chr5_78106871     AAsi    A    G        0      0        2 
   5   chr5_78106871     AKia    A    G        0      0        2 
```
