## Supplementary File 2. Zonkey (Schubert et al. 2017) report for donkey specimen Ancient2. for "No genetic evidence yet for hinnies at Mazongshan (400-160 BCE), northwestern China": incl_ts.frq.strat (part 84 of 305)

```
   5   chr5_78106871     AOna    A    G        0      0        2 
   5   chr5_78106871     ASom    A    G        0      0        2 
   5   chr5_78106871     HCab    A    G      0.5      1        2 
   5   chr5_78106871     HPrz    A    G        1      2        2 
   5   chr5_78106871     ZBoe    A    G        0      0        2 
   5   chr5_78106871     ZGre    A    G        0      0        2 
   5   chr5_78106871     ZHar    A    G        0      0        2 
   5   chr5_78106871   Sample    A    G        0      0        2 
   5   chr5_78123764     AAsi    C    T        0      0        2 
   5   chr5_78123764     AKia    C    T        0      0        2 
   5   chr5_78123764     AOna    C    T        0      0        2 
   5   chr5_78123764     ASom    C    T        0      0        2 
   5   chr5_78123764     HCab    C    T      0.5      1        2 
   5   chr5_78123764     HPrz    C    T        0      0        2 
   5   chr5_78123764     ZBoe    C    T        0      0        2 
   5   chr5_78123764     ZGre    C    T        0      0        2 
   5   chr5_78123764     ZHar    C    T        0      0        2 
   5   chr5_78123764   Sample    C    T        0      0        2 
   5   chr5_78124941     AAsi    C    T        0      0        2 
   5   chr5_78124941     AKia    C    T        0      0        2 
   5   chr5_78124941     AOna    C    T        0      0        2 
   5   chr5_78124941     ASom    C    T        0      0        2 
   5   chr5_78124941     HCab    C    T        0      0        2 
   5   chr5_78124941     HPrz    C    T      0.5      1        2 
   5   chr5_78124941     ZBoe    C    T        0      0        2 
   5   chr5_78124941     ZGre    C    T        0      0        2 
   5   chr5_78124941     ZHar    C    T        0      0        2 
   5   chr5_78124941   Sample    C    T        0      0        2 
   5   chr5_78133800     AAsi    T    C        0      0        2 
   5   chr5_78133800     AKia    T    C        1      2        2 
   5   chr5_78133800     AOna    T    C      0.5      1        2 
   5   chr5_78133800     ASom    T    C        0      0        2 
   5   chr5_78133800     HCab    T    C        0      0        2 
   5   chr5_78133800     HPrz    T    C        0      0        2 
   5   chr5_78133800     ZBoe    T    C        0      0        2 
   5   chr5_78133800     ZGre    T    C        0      0        2 
   5   chr5_78133800     ZHar    T    C        0      0        2 
   5   chr5_78133800   Sample    T    C        0      0        2 
   5   chr5_78135302     AAsi    A    G        0      0        2 
   5   chr5_78135302     AKia    A    G        0      0        2 
   5   chr5_78135302     AOna    A    G        0      0        2 
   5   chr5_78135302     ASom    A    G        0      0        2 
   5   chr5_78135302     HCab    A    G        0      0        2 
   5   chr5_78135302     HPrz    A    G        0      0        2 
   5   chr5_78135302     ZBoe    A    G        0      0        2 
   5   chr5_78135302     ZGre    A    G        0      0        2 
   5   chr5_78135302     ZHar    A    G      0.5      1        2 
   5   chr5_78135302   Sample    A    G        0      0        2 
   5   chr5_78141314     AAsi    A    G        0      0        2 
   5   chr5_78141314     AKia    A    G        0      0        2 
   5   chr5_78141314     AOna    A    G        0      0        2 
   5   chr5_78141314     ASom    A    G        0      0        2 
   5   chr5_78141314     HCab    A    G        1      2        2 
   5   chr5_78141314     HPrz    A    G        1      2        2 
   5   chr5_78141314     ZBoe    A    G        0      0        2 
   5   chr5_78141314     ZGre    A    G        0      0        2 
   5   chr5_78141314     ZHar    A    G        0      0        2 
   5   chr5_78141314   Sample    A    G        0      0        2 
   5   chr5_78143435     AAsi    A    T        0      0        2 
   5   chr5_78143435     AKia    A    T        0      0        2 
   5   chr5_78143435     AOna    A    T        0      0        2 
   5   chr5_78143435     ASom    A    T        0      0        2 
   5   chr5_78143435     HCab    A    T        0      0        2 
   5   chr5_78143435     HPrz    A    T        0      0        2 
   5   chr5_78143435     ZBoe    A    T        0      0        2 
   5   chr5_78143435     ZGre    A    T        0      0        2 
   5   chr5_78143435     ZHar    A    T        1      2        2 
   5   chr5_78143435   Sample    A    T        0      0        2 
   5   chr5_78150326     AAsi    G    A        0      0        2 
   5   chr5_78150326     AKia    G    A        0      0        2 
   5   chr5_78150326     AOna    G    A        0      0        2 
   5   chr5_78150326     ASom    G    A        0      0        2 
   5   chr5_78150326     HCab    G    A      0.5      1        2 
   5   chr5_78150326     HPrz    G    A        0      0        2 
   5   chr5_78150326     ZBoe    G    A        0      0        2 
   5   chr5_78150326     ZGre    G    A        0      0        2 
   5   chr5_78150326     ZHar    G    A        0      0        2 
   5   chr5_78150326   Sample    G    A        0      0        2 
   5   chr5_78152416     AAsi    G    A        1      2        2 
   5   chr5_78152416     AKia    G    A        0      0        2 
   5   chr5_78152416     AOna    G    A        0      0        2 
   5   chr5_78152416     ASom    G    A        1      2        2 
   5   chr5_78152416     HCab    G    A        0      0        2 
   5   chr5_78152416     HPrz    G    A        0      0        2 
   5   chr5_78152416     ZBoe    G    A        0      0        2 
   5   chr5_78152416     ZGre    G    A        0      0        2 
   5   chr5_78152416     ZHar    G    A        0      0        2 
   5   chr5_78152416   Sample    G    A        1      2        2 
   5   chr5_78159186     AAsi    C    T        0      0        2 
   5   chr5_78159186     AKia    C    T      0.5      1        2 
   5   chr5_78159186     AOna    C    T        0      0        2 
   5   chr5_78159186     ASom    C    T        0      0        2 
   5   chr5_78159186     HCab    C    T        0      0        2 
   5   chr5_78159186     HPrz    C    T        0      0        2 
   5   chr5_78159186     ZBoe    C    T        0      0        2 
   5   chr5_78159186     ZGre    C    T        0      0        2 
   5   chr5_78159186     ZHar    C    T        0      0        2 
   5   chr5_78159186   Sample    C    T        0      0        2 
   5   chr5_78166013     AAsi    T    C        0      0        2 
   5   chr5_78166013     AKia    T    C        0      0        2 
   5   chr5_78166013     AOna    T    C      0.5      1        2 
   5   chr5_78166013     ASom    T    C        0      0        2 
   5   chr5_78166013     HCab    T    C        0      0        2 
   5   chr5_78166013     HPrz    T    C        0      0        2 
   5   chr5_78166013     ZBoe    T    C        0      0        2 
   5   chr5_78166013     ZGre    T    C        0      0        2 
   5   chr5_78166013     ZHar    T    C        0      0        2 
   5   chr5_78166013   Sample    T    C        0      0        2 
   5   chr5_78167255     AAsi    C    G        0      0        2 
   5   chr5_78167255     AKia    C    G        0      0        2 
   5   chr5_78167255     AOna    C    G        0      0        2 
   5   chr5_78167255     ASom    C    G        0      0        2 
   5   chr5_78167255     HCab    C    G        0      0        2 
   5   chr5_78167255     HPrz    C    G        0      0        2 
   5   chr5_78167255     ZBoe    C    G        1      2        2 
   5   chr5_78167255     ZGre    C    G        1      2        2 
   5   chr5_78167255     ZHar    C    G        1      2        2 
   5   chr5_78167255   Sample    C    G        0      0        2 
   5   chr5_78171774     AAsi    C    A        0      0        2 
   5   chr5_78171774     AKia    C    A        0      0        2 
   5   chr5_78171774     AOna    C    A        0      0        2 
   5   chr5_78171774     ASom    C    A        0      0        2 
   5   chr5_78171774     HCab    C    A        0      0        2 
   5   chr5_78171774     HPrz    C    A        0      0        2 
   5   chr5_78171774     ZBoe    C    A        0      0        2 
   5   chr5_78171774     ZGre    C    A      0.5      1        2 
   5   chr5_78171774     ZHar    C    A        0      0        2 
   5   chr5_78171774   Sample    C    A        0      0        2 
   5   chr5_78174971     AAsi    T    C        0      0        2 
   5   chr5_78174971     AKia    T    C        0      0        2 
   5   chr5_78174971     AOna    T    C        0      0        2 
   5   chr5_78174971     ASom    T    C        0      0        2 
   5   chr5_78174971     HCab    T    C        0      0        2 
   5   chr5_78174971     HPrz    T    C        0      0        2 
   5   chr5_78174971     ZBoe    T    C        0      0        2 
   5   chr5_78174971     ZGre    T    C      0.5      1        2 
   5   chr5_78174971     ZHar    T    C        0      0        2 
   5   chr5_78174971   Sample    T    C        0      0        2 
   5   chr5_78189891     AAsi    G    T        0      0        2 
   5   chr5_78189891     AKia    G    T        0      0        2 
   5   chr5_78189891     AOna    G    T        0      0        2 
   5   chr5_78189891     ASom    G    T        0      0        2 
   5   chr5_78189891     HCab    G    T        1      2        2 
   5   chr5_78189891     HPrz    G    T        1      2        2 
   5   chr5_78189891     ZBoe    G    T        0      0        2 
   5   chr5_78189891     ZGre    G    T        0      0        2 
   5   chr5_78189891     ZHar    G    T        0      0        2 
   5   chr5_78189891   Sample    G    T        0      0        2 
   5   chr5_78198207     AAsi    C    T        0      0        2 
   5   chr5_78198207     AKia    C    T        0      0        2 
   5   chr5_78198207     AOna    C    T        0      0        2 
   5   chr5_78198207     ASom    C    T        0      0        2 
   5   chr5_78198207     HCab    C    T        1      2        2 
   5   chr5_78198207     HPrz    C    T        1      2        2 
   5   chr5_78198207     ZBoe    C    T        0      0        2 
   5   chr5_78198207     ZGre    C    T        0      0        2 
   5   chr5_78198207     ZHar    C    T        0      0        2 
   5   chr5_78198207   Sample    C    T        0      0        2 
   5   chr5_78199807     AAsi    G    T        0      0        2 
   5   chr5_78199807     AKia    G    T        0      0        2 
   5   chr5_78199807     AOna    G    T        0      0        2 
   5   chr5_78199807     ASom    G    T        0      0        2 
   5   chr5_78199807     HCab    G    T        0      0        2 
   5   chr5_78199807     HPrz    G    T        0      0        2 
   5   chr5_78199807     ZBoe    G    T      0.5      1        2 
   5   chr5_78199807     ZGre    G    T        0      0        2 
   5   chr5_78199807     ZHar    G    T        0      0        2 
   5   chr5_78199807   Sample    G    T        0      0        2 
   5   chr5_78200048     AAsi    G    A        0      0        2 
   5   chr5_78200048     AKia    G    A        0      0        2 
   5   chr5_78200048     AOna    G    A        0      0        2 
   5   chr5_78200048     ASom    G    A        0      0        2 
   5   chr5_78200048     HCab    G    A        0      0        2 
   5   chr5_78200048     HPrz    G    A        0      0        2 
   5   chr5_78200048     ZBoe    G    A      0.5      1        2 
   5   chr5_78200048     ZGre    G    A        0      0        2 
   5   chr5_78200048     ZHar    G    A        0      0        2 
   5   chr5_78200048   Sample    G    A        0      0        2 
   5   chr5_78200390     AAsi    C    G        0      0        2 
   5   chr5_78200390     AKia    C    G        0      0        2 
   5   chr5_78200390     AOna    C    G        0      0        2 
   5   chr5_78200390     ASom    C    G        0      0        2 
   5   chr5_78200390     HCab    C    G        1      2        2 
   5   chr5_78200390     HPrz    C    G        1      2        2 
   5   chr5_78200390     ZBoe    C    G        0      0        2 
   5   chr5_78200390     ZGre    C    G        0      0        2 
   5   chr5_78200390     ZHar    C    G        0      0        2 
   5   chr5_78200390   Sample    C    G        0      0        2 
   5   chr5_78203855     AAsi    T    C        0      0        2 
   5   chr5_78203855     AKia    T    C        0      0        2 
   5   chr5_78203855     AOna    T    C        0      0        2 
   5   chr5_78203855     ASom    T    C        0      0        2 
   5   chr5_78203855     HCab    T    C        0      0        2 
   5   chr5_78203855     HPrz    T    C        0      0        2 
   5   chr5_78203855     ZBoe    T    C        0      0        2 
   5   chr5_78203855     ZGre    T    C      0.5      1        2 
   5   chr5_78203855     ZHar    T    C        0      0        2 
   5   chr5_78203855   Sample    T    C        0      0        2 
   5   chr5_78208053     AAsi    G    A        0      0        2 
   5   chr5_78208053     AKia    G    A        0      0        2 
   5   chr5_78208053     AOna    G    A        0      0        2 
   5   chr5_78208053     ASom    G    A        0      0        2 
   5   chr5_78208053     HCab    G    A        1      2        2 
   5   chr5_78208053     HPrz    G    A        1      2        2 
   5   chr5_78208053     ZBoe    G    A        0      0        2 
   5   chr5_78208053     ZGre    G    A        0      0        2 
   5   chr5_78208053     ZHar    G    A        0      0        2 
   5   chr5_78208053   Sample    G    A        0      0        2 
   5   chr5_78209490     AAsi    G    C        0      0        2 
   5   chr5_78209490     AKia    G    C        0      0        2 
   5   chr5_78209490     AOna    G    C        0      0        2 
   5   chr5_78209490     ASom    G    C        0      0        2 
   5   chr5_78209490     HCab    G    C        1      2        2 
   5   chr5_78209490     HPrz    G    C        1      2        2 
   5   chr5_78209490     ZBoe    G    C        0      0        2 
   5   chr5_78209490     ZGre    G    C        0      0        2 
   5   chr5_78209490     ZHar    G    C        0      0        2 
   5   chr5_78209490   Sample    G    C        0      0        2 
   5   chr5_78211413     AAsi    G    C        0      0        2 
   5   chr5_78211413     AKia    G    C        0      0        2 
   5   chr5_78211413     AOna    G    C        0      0        2 
   5   chr5_78211413     ASom    G    C        0      0        2 
   5   chr5_78211413     HCab    G    C        1      2        2 
   5   chr5_78211413     HPrz    G    C        1      2        2 
   5   chr5_78211413     ZBoe    G    C        0      0        2 
   5   chr5_78211413     ZGre    G    C        0      0        2 
   5   chr5_78211413     ZHar    G    C        0      0        2 
   5   chr5_78211413   Sample    G    C        0      0        2 
   5   chr5_78221055     AAsi    T    A        0      0        2 
   5   chr5_78221055     AKia    T    A        0      0        2 
   5   chr5_78221055     AOna    T    A      0.5      1        2 
   5   chr5_78221055     ASom    T    A        0      0        2 
   5   chr5_78221055     HCab    T    A        0      0        2 
   5   chr5_78221055     HPrz    T    A        0      0        2 
   5   chr5_78221055     ZBoe    T    A        0      0        2 
   5   chr5_78221055     ZGre    T    A        0      0        2 
   5   chr5_78221055     ZHar    T    A        0      0        2 
   5   chr5_78221055   Sample    T    A        0      0        2 
   5   chr5_78222026     AAsi    T    C        0      0        2 
   5   chr5_78222026     AKia    T    C        0      0        2 
   5   chr5_78222026     AOna    T    C        0      0        2 
   5   chr5_78222026     ASom    T    C        0      0        2 
   5   chr5_78222026     HCab    T    C        0      0        2 
   5   chr5_78222026     HPrz    T    C        0      0        2 
   5   chr5_78222026     ZBoe    T    C        0      0        2 
   5   chr5_78222026     ZGre    T    C        1      2        2 
   5   chr5_78222026     ZHar    T    C        0      0        2 
   5   chr5_78222026   Sample    T    C        0      0        2 
   5   chr5_78227241     AAsi    G    A        0      0        2 
   5   chr5_78227241     AKia    G    A        0      0        2 
   5   chr5_78227241     AOna    G    A        0      0        2 
   5   chr5_78227241     ASom    G    A        0      0        2 
   5   chr5_78227241     HCab    G    A        0      0        2 
   5   chr5_78227241     HPrz    G    A        0      0        2 
   5   chr5_78227241     ZBoe    G    A        0      0        2 
   5   chr5_78227241     ZGre    G    A        0      0        2 
   5   chr5_78227241     ZHar    G    A        1      2        2 
   5   chr5_78227241   Sample    G    A        0      0        2 
   5   chr5_78251729     AAsi    A    G        0      0        2 
   5   chr5_78251729     AKia    A    G        0      0        2 
   5   chr5_78251729     AOna    A    G        0      0        2 
   5   chr5_78251729     ASom    A    G        0      0        2 
   5   chr5_78251729     HCab    A    G      0.5      1        2 
   5   chr5_78251729     HPrz    A    G        0      0        2 
   5   chr5_78251729     ZBoe    A    G        0      0        2 
   5   chr5_78251729     ZGre    A    G        0      0        2 
   5   chr5_78251729     ZHar    A    G        0      0        2 
   5   chr5_78251729   Sample    A    G        0      0        2 
   5   chr5_78256241     AAsi    C    G        0      0        2 
   5   chr5_78256241     AKia    C    G        0      0        2 
   5   chr5_78256241     AOna    C    G        0      0        2 
   5   chr5_78256241     ASom    C    G        0      0        2 
   5   chr5_78256241     HCab    C    G        1      2        2 
   5   chr5_78256241     HPrz    C    G        1      2        2 
   5   chr5_78256241     ZBoe    C    G        0      0        2 
   5   chr5_78256241     ZGre    C    G        0      0        2 
   5   chr5_78256241     ZHar    C    G        0      0        2 
   5   chr5_78256241   Sample    C    G        0      0        2 
   5   chr5_78256565     AAsi    C    T        0      0        2 
   5   chr5_78256565     AKia    C    T        0      0        2 
   5   chr5_78256565     AOna    C    T        0      0        2 
   5   chr5_78256565     ASom    C    T        0      0        2 
   5   chr5_78256565     HCab    C    T        1      2        2 
   5   chr5_78256565     HPrz    C    T        1      2        2 
   5   chr5_78256565     ZBoe    C    T        0      0        2 
   5   chr5_78256565     ZGre    C    T        0      0        2 
   5   chr5_78256565     ZHar    C    T        0      0        2 
   5   chr5_78256565   Sample    C    T        0      0        2 
   5   chr5_78258255     AAsi    T    A        0      0        2 
   5   chr5_78258255     AKia    T    A        0      0        2 
   5   chr5_78258255     AOna    T    A        0      0        2 
   5   chr5_78258255     ASom    T    A        0      0        2 
   5   chr5_78258255     HCab    T    A        0      0        2 
   5   chr5_78258255     HPrz    T    A        0      0        2 
   5   chr5_78258255     ZBoe    T    A      0.5      1        2 
   5   chr5_78258255     ZGre    T    A        0      0        2 
   5   chr5_78258255     ZHar    T    A        0      0        2 
   5   chr5_78258255   Sample    T    A        0      0        2 
   5   chr5_78258595     AAsi    T    C      0.5      1        2 
   5   chr5_78258595     AKia    T    C        0      0        2 
   5   chr5_78258595     AOna    T    C        0      0        2 
   5   chr5_78258595     ASom    T    C        0      0        2 
   5   chr5_78258595     HCab    T    C        0      0        2 
   5   chr5_78258595     HPrz    T    C        0      0        2 
   5   chr5_78258595     ZBoe    T    C        0      0        2 
   5   chr5_78258595     ZGre    T    C        0      0        2 
   5   chr5_78258595     ZHar    T    C        0      0        2 
   5   chr5_78258595   Sample    T    C        0      0        2 
   5   chr5_78259703     AAsi    G    A        0      0        2 
   5   chr5_78259703     AKia    G    A        0      0        2 
   5   chr5_78259703     AOna    G    A        0      0        2 
   5   chr5_78259703     ASom    G    A        0      0        2 
   5   chr5_78259703     HCab    G    A        0      0        2 
   5   chr5_78259703     HPrz    G    A        0      0        2 
   5   chr5_78259703     ZBoe    G    A      0.5      1        2 
   5   chr5_78259703     ZGre    G    A        0      0        2 
   5   chr5_78259703     ZHar    G    A        0      0        2 
   5   chr5_78259703   Sample    G    A        0      0        2 
   5   chr5_78262535     AAsi    C    T        0      0        2 
   5   chr5_78262535     AKia    C    T        0      0        2 
   5   chr5_78262535     AOna    C    T        0      0        2 
   5   chr5_78262535     ASom    C    T        0      0        2 
   5   chr5_78262535     HCab    C    T        0      0        2 
   5   chr5_78262535     HPrz    C    T        0      0        2 
   5   chr5_78262535     ZBoe    C    T      0.5      1        2 
   5   chr5_78262535     ZGre    C    T        0      0        2 
   5   chr5_78262535     ZHar    C    T        0      0        2 
   5   chr5_78262535   Sample    C    T        0      0        2 
   5   chr5_78266722     AAsi    G    A        0      0        2 
   5   chr5_78266722     AKia    G    A        0      0        2 
   5   chr5_78266722     AOna    G    A        0      0        2 
   5   chr5_78266722     ASom    G    A        0      0        2 
   5   chr5_78266722     HCab    G    A        0      0        2 
   5   chr5_78266722     HPrz    G    A        0      0        2 
   5   chr5_78266722     ZBoe    G    A      0.5      1        2 
   5   chr5_78266722     ZGre    G    A        0      0        2 
   5   chr5_78266722     ZHar    G    A        0      0        2 
   5   chr5_78266722   Sample    G    A        0      0        2 
   5   chr5_78266970     AAsi    G    A        0      0        2 
   5   chr5_78266970     AKia    G    A        0      0        2 
   5   chr5_78266970     AOna    G    A        0      0        2 
   5   chr5_78266970     ASom    G    A        0      0        2 
   5   chr5_78266970     HCab    G    A        1      2        2 
   5   chr5_78266970     HPrz    G    A        1      2        2 
   5   chr5_78266970     ZBoe    G    A        0      0        2 
   5   chr5_78266970     ZGre    G    A        0      0        2 
   5   chr5_78266970     ZHar    G    A        0      0        2 
   5   chr5_78266970   Sample    G    A        0      0        2 
   5   chr5_78270731     AAsi    T    C        0      0        2 
   5   chr5_78270731     AKia    T    C      0.5      1        2 
   5   chr5_78270731     AOna    T    C        0      0        2 
   5   chr5_78270731     ASom    T    C        0      0        2 
   5   chr5_78270731     HCab    T    C        0      0        2 
   5   chr5_78270731     HPrz    T    C        0      0        2 
   5   chr5_78270731     ZBoe    T    C        0      0        2 
   5   chr5_78270731     ZGre    T    C        0      0        2 
   5   chr5_78270731     ZHar    T    C        0      0        2 
   5   chr5_78270731   Sample    T    C        0      0        2 
   5   chr5_78271950     AAsi    A    C        0      0        2 
   5   chr5_78271950     AKia    A    C        0      0        2 
   5   chr5_78271950     AOna    A    C        0      0        2 
   5   chr5_78271950     ASom    A    C        0      0        2 
   5   chr5_78271950     HCab    A    C        0      0        2 
   5   chr5_78271950     HPrz    A    C        0      0        2 
   5   chr5_78271950     ZBoe    A    C        0      0        2 
   5   chr5_78271950     ZGre    A    C        0      0        2 
   5   chr5_78271950     ZHar    A    C        1      2        2 
   5   chr5_78271950   Sample    A    C        0      0        2 
   5   chr5_78272559     AAsi    G    C        0      0        2 
   5   chr5_78272559     AKia    G    C        0      0        2 
   5   chr5_78272559     AOna    G    C        0      0        2 
   5   chr5_78272559     ASom    G    C        0      0        2 
   5   chr5_78272559     HCab    G    C        1      2        2 
   5   chr5_78272559     HPrz    G    C      0.5      1        2 
   5   chr5_78272559     ZBoe    G    C        0      0        2 
   5   chr5_78272559     ZGre    G    C        0      0        2 
   5   chr5_78272559     ZHar    G    C        0      0        2 
   5   chr5_78272559   Sample    G    C        0      0        2 
   5   chr5_78274294     AAsi    T    C        0      0        2 
   5   chr5_78274294     AKia    T    C        0      0        2 
   5   chr5_78274294     AOna    T    C        0      0        2 
   5   chr5_78274294     ASom    T    C        0      0        2 
   5   chr5_78274294     HCab    T    C      0.5      1        2 
   5   chr5_78274294     HPrz    T    C      0.5      1        2 
   5   chr5_78274294     ZBoe    T    C        0      0        2 
   5   chr5_78274294     ZGre    T    C        0      0        2 
   5   chr5_78274294     ZHar    T    C        0      0        2 
   5   chr5_78274294   Sample    T    C        0      0        2 
   5   chr5_78281587     AAsi    A    G        0      0        2 
   5   chr5_78281587     AKia    A    G        0      0        2 
   5   chr5_78281587     AOna    A    G        0      0        2 
   5   chr5_78281587     ASom    A    G        0      0        2 
   5   chr5_78281587     HCab    A    G        1      2        2 
   5   chr5_78281587     HPrz    A    G        1      2        2 
   5   chr5_78281587     ZBoe    A    G        0      0        2 
   5   chr5_78281587     ZGre    A    G        0      0        2 
   5   chr5_78281587     ZHar    A    G        0      0        2 
   5   chr5_78281587   Sample    A    G        0      0        2 
   5   chr5_78282360     AAsi    C    G        0      0        2 
   5   chr5_78282360     AKia    C    G        1      2        2 
   5   chr5_78282360     AOna    C    G        1      2        2 
   5   chr5_78282360     ASom    C    G        0      0        2 
   5   chr5_78282360     HCab    C    G        1      2        2 
   5   chr5_78282360     HPrz    C    G        1      2        2 
   5   chr5_78282360     ZBoe    C    G        0      0        2 
   5   chr5_78282360     ZGre    C    G        0      0        2 
   5   chr5_78282360     ZHar    C    G        0      0        2 
   5   chr5_78282360   Sample    C    G        0      0        2 
   5   chr5_78282722     AAsi    T    C        0      0        2 
   5   chr5_78282722     AKia    T    C        0      0        2 
   5   chr5_78282722     AOna    T    C        0      0        2 
   5   chr5_78282722     ASom    T    C        0      0        2 
   5   chr5_78282722     HCab    T    C        1      2        2 
   5   chr5_78282722     HPrz    T    C        1      2        2 
   5   chr5_78282722     ZBoe    T    C        0      0        2 
   5   chr5_78282722     ZGre    T    C        0      0        2 
   5   chr5_78282722     ZHar    T    C        0      0        2 
   5   chr5_78282722   Sample    T    C        0      0        2 
   5   chr5_78285092     AAsi    T    C        0      0        2 
   5   chr5_78285092     AKia    T    C        0      0        2 
   5   chr5_78285092     AOna    T    C        0      0        2 
   5   chr5_78285092     ASom    T    C        0      0        2 
   5   chr5_78285092     HCab    T    C        1      2        2 
   5   chr5_78285092     HPrz    T    C        1      2        2 
   5   chr5_78285092     ZBoe    T    C        0      0        2 
   5   chr5_78285092     ZGre    T    C        0      0        2 
   5   chr5_78285092     ZHar    T    C        0      0        2 
   5   chr5_78285092   Sample    T    C        0      0        2 
   5   chr5_78286257     AAsi    G    A        0      0        2 
   5   chr5_78286257     AKia    G    A        0      0        2 
   5   chr5_78286257     AOna    G    A        0      0        2 
   5   chr5_78286257     ASom    G    A        0      0        2 
   5   chr5_78286257     HCab    G    A        1      2        2 
   5   chr5_78286257     HPrz    G    A        1      2        2 
   5   chr5_78286257     ZBoe    G    A        0      0        2 
   5   chr5_78286257     ZGre    G    A        0      0        2 
   5   chr5_78286257     ZHar    G    A        0      0        2 
   5   chr5_78286257   Sample    G    A        0      0        2 
   5   chr5_78296241     AAsi    T    C        0      0        2 
   5   chr5_78296241     AKia    T    C      0.5      1        2 
   5   chr5_78296241     AOna    T    C        0      0        2 
   5   chr5_78296241     ASom    T    C        0      0        2 
   5   chr5_78296241     HCab    T    C        0      0        2 
   5   chr5_78296241     HPrz    T    C        0      0        2 
   5   chr5_78296241     ZBoe    T    C        0      0        2 
   5   chr5_78296241     ZGre    T    C        0      0        2 
   5   chr5_78296241     ZHar    T    C        0      0        2 
   5   chr5_78296241   Sample    T    C        0      0        2 
   5   chr5_78300629     AAsi    A    G        0      0        2 
   5   chr5_78300629     AKia    A    G        0      0        2 
   5   chr5_78300629     AOna    A    G        0      0        2 
   5   chr5_78300629     ASom    A    G        0      0        2 
   5   chr5_78300629     HCab    A    G        1      2        2 
   5   chr5_78300629     HPrz    A    G        1      2        2 
   5   chr5_78300629     ZBoe    A    G        0      0        2 
   5   chr5_78300629     ZGre    A    G        0      0        2 
   5   chr5_78300629     ZHar    A    G        0      0        2 
   5   chr5_78300629   Sample    A    G        0      0        2 
   5   chr5_78308689     AAsi    T    C        0      0        2 
   5   chr5_78308689     AKia    T    C        0      0        2 
   5   chr5_78308689     AOna    T    C        0      0        2 
   5   chr5_78308689     ASom    T    C        0      0        2 
   5   chr5_78308689     HCab    T    C        1      2        2 
   5   chr5_78308689     HPrz    T    C        1      2        2 
   5   chr5_78308689     ZBoe    T    C        0      0        2 
   5   chr5_78308689     ZGre    T    C        0      0        2 
   5   chr5_78308689     ZHar    T    C        0      0        2 
   5   chr5_78308689   Sample    T    C        0      0        2 
   5   chr5_78311124     AAsi    G    A        0      0        2 
   5   chr5_78311124     AKia    G    A        0      0        2 
   5   chr5_78311124     AOna    G    A        0      0        2 
   5   chr5_78311124     ASom    G    A        0      0        2 
   5   chr5_78311124     HCab    G    A        0      0        2 
   5   chr5_78311124     HPrz    G    A        0      0        2 
   5   chr5_78311124     ZBoe    G    A      0.5      1        2 
   5   chr5_78311124     ZGre    G    A        0      0        2 
   5   chr5_78311124     ZHar    G    A        0      0        2 
   5   chr5_78311124   Sample    G    A        0      0        2 
   5   chr5_78314950     AAsi    A    G        0      0        2 
   5   chr5_78314950     AKia    A    G        0      0        2 
   5   chr5_78314950     AOna    A    G        0      0        2 
   5   chr5_78314950     ASom    A    G        0      0        2 
   5   chr5_78314950     HCab    A    G        0      0        2 
   5   chr5_78314950     HPrz    A    G      0.5      1        2 
   5   chr5_78314950     ZBoe    A    G        0      0        2 
   5   chr5_78314950     ZGre    A    G        0      0        2 
   5   chr5_78314950     ZHar    A    G        0      0        2 
   5   chr5_78314950   Sample    A    G        0      0        2 
   5   chr5_78317137     AAsi    T    C        0      0        2 
   5   chr5_78317137     AKia    T    C        0      0        2 
   5   chr5_78317137     AOna    T    C        0      0        2 
   5   chr5_78317137     ASom    T    C        0      0        2 
   5   chr5_78317137     HCab    T    C        0      0        2 
   5   chr5_78317137     HPrz    T    C        0      0        2 
   5   chr5_78317137     ZBoe    T    C      0.5      1        2 
   5   chr5_78317137     ZGre    T    C        0      0        2 
   5   chr5_78317137     ZHar    T    C        0      0        2 
   5   chr5_78317137   Sample    T    C        0      0        2 
   5   chr5_78324237     AAsi    G    A        0      0        2 
   5   chr5_78324237     AKia    G    A        0      0        2 
   5   chr5_78324237     AOna    G    A        0      0        2 
   5   chr5_78324237     ASom    G    A        1      2        2 
   5   chr5_78324237     HCab    G    A        0      0        2 
   5   chr5_78324237     HPrz    G    A        0      0        2 
   5   chr5_78324237     ZBoe    G    A        0      0        2 
   5   chr5_78324237     ZGre    G    A        0      0        2 
   5   chr5_78324237     ZHar    G    A        0      0        2 
   5   chr5_78324237   Sample    G    A        0      0        2 
   5   chr5_78333152     AAsi    G    A        0      0        2 
   5   chr5_78333152     AKia    G    A        0      0        2 
   5   chr5_78333152     AOna    G    A        0      0        2 
   5   chr5_78333152     ASom    G    A        0      0        2 
   5   chr5_78333152     HCab    G    A        0      0        2 
   5   chr5_78333152     HPrz    G    A        0      0        2 
   5   chr5_78333152     ZBoe    G    A      0.5      1        2 
   5   chr5_78333152     ZGre    G    A        0      0        2 
   5   chr5_78333152     ZHar    G    A        0      0        2 
   5   chr5_78333152   Sample    G    A        0      0        2 
   5   chr5_78338877     AAsi    A    G        0      0        2 
   5   chr5_78338877     AKia    A    G        0      0        2 
   5   chr5_78338877     AOna    A    G        0      0        2 
   5   chr5_78338877     ASom    A    G        1      2        2 
   5   chr5_78338877     HCab    A    G        0      0        2 
   5   chr5_78338877     HPrz    A    G        0      0        2 
   5   chr5_78338877     ZBoe    A    G        0      0        2 
   5   chr5_78338877     ZGre    A    G        0      0        2 
   5   chr5_78338877     ZHar    A    G        0      0        2 
   5   chr5_78338877   Sample    A    G        0      0        2 
   5   chr5_78348832     AAsi    G    T        0      0        2 
   5   chr5_78348832     AKia    G    T        0      0        2 
   5   chr5_78348832     AOna    G    T        0      0        2 
   5   chr5_78348832     ASom    G    T        0      0        2 
   5   chr5_78348832     HCab    G    T        0      0        2 
   5   chr5_78348832     HPrz    G    T      0.5      1        2 
   5   chr5_78348832     ZBoe    G    T        0      0        2 
   5   chr5_78348832     ZGre    G    T        0      0        2 
   5   chr5_78348832     ZHar    G    T        0      0        2 
   5   chr5_78348832   Sample    G    T        0      0        2 
   5   chr5_78353285     AAsi    G    A        1      2        2 
   5   chr5_78353285     AKia    G    A        1      2        2 
   5   chr5_78353285     AOna    G    A        0      0        2 
   5   chr5_78353285     ASom    G    A        1      2        2 
   5   chr5_78353285     HCab    G    A        0      0        2 
   5   chr5_78353285     HPrz    G    A        0      0        2 
   5   chr5_78353285     ZBoe    G    A        0      0        2 
   5   chr5_78353285     ZGre    G    A        0      0        2 
   5   chr5_78353285     ZHar    G    A        0      0        2 
   5   chr5_78353285   Sample    G    A        1      2        2 
   5   chr5_78357533     AAsi    T    G        0      0        2 
   5   chr5_78357533     AKia    T    G        0      0        2 
   5   chr5_78357533     AOna    T    G        0      0        2 
   5   chr5_78357533     ASom    T    G        1      2        2 
   5   chr5_78357533     HCab    T    G        0      0        2 
   5   chr5_78357533     HPrz    T    G        0      0        2 
   5   chr5_78357533     ZBoe    T    G        0      0        2 
   5   chr5_78357533     ZGre    T    G        0      0        2 
   5   chr5_78357533     ZHar    T    G        0      0        2 
   5   chr5_78357533   Sample    T    G        0      0        2 
   5   chr5_78358010     AAsi    A    G        0      0        2 
   5   chr5_78358010     AKia    A    G        0      0        2 
   5   chr5_78358010     AOna    A    G        0      0        2 
   5   chr5_78358010     ASom    A    G        0      0        2 
   5   chr5_78358010     HCab    A    G        0      0        2 
   5   chr5_78358010     HPrz    A    G        0      0        2 
   5   chr5_78358010     ZBoe    A    G        0      0        2 
   5   chr5_78358010     ZGre    A    G      0.5      1        2 
   5   chr5_78358010     ZHar    A    G        0      0        2 
   5   chr5_78358010   Sample    A    G        0      0        2 
   5   chr5_78363448     AAsi    G    C        0      0        2 
   5   chr5_78363448     AKia    G    C      0.5      1        2 
   5   chr5_78363448     AOna    G    C        0      0        2 
   5   chr5_78363448     ASom    G    C        0      0        2 
   5   chr5_78363448     HCab    G    C        0      0        2 
   5   chr5_78363448     HPrz    G    C        0      0        2 
   5   chr5_78363448     ZBoe    G    C        0      0        2 
   5   chr5_78363448     ZGre    G    C        0      0        2 
   5   chr5_78363448     ZHar    G    C        0      0        2 
   5   chr5_78363448   Sample    G    C        0      0        2 
   5   chr5_78363582     AAsi    G    C        0      0        2 
   5   chr5_78363582     AKia    G    C        0      0        2 
   5   chr5_78363582     AOna    G    C        0      0        2 
   5   chr5_78363582     ASom    G    C        0      0        2 
   5   chr5_78363582     HCab    G    C        0      0        2 
   5   chr5_78363582     HPrz    G    C        0      0        2 
   5   chr5_78363582     ZBoe    G    C        0      0        2 
   5   chr5_78363582     ZGre    G    C        0      0        2 
   5   chr5_78363582     ZHar    G    C        1      2        2 
   5   chr5_78363582   Sample    G    C        0      0        2 
   5   chr5_78383888     AAsi    T    G        0      0        2 
   5   chr5_78383888     AKia    T    G        0      0        2 
   5   chr5_78383888     AOna    T    G        0      0        2 
   5   chr5_78383888     ASom    T    G        0      0        2 
   5   chr5_78383888     HCab    T    G        0      0        2 
   5   chr5_78383888     HPrz    T    G        0      0        2 
   5   chr5_78383888     ZBoe    T    G        0      0        2 
   5   chr5_78383888     ZGre    T    G        0      0        2 
   5   chr5_78383888     ZHar    T    G        1      2        2 
   5   chr5_78383888   Sample    T    G        0      0        2 
   5   chr5_78389083     AAsi    A    G        0      0        2 
   5   chr5_78389083     AKia    A    G        0      0        2 
   5   chr5_78389083     AOna    A    G        1      2        2 
   5   chr5_78389083     ASom    A    G        0      0        2 
   5   chr5_78389083     HCab    A    G        0      0        2 
   5   chr5_78389083     HPrz    A    G        0      0        2 
   5   chr5_78389083     ZBoe    A    G        0      0        2 
   5   chr5_78389083     ZGre    A    G        0      0        2 
   5   chr5_78389083     ZHar    A    G        0      0        2 
   5   chr5_78389083   Sample    A    G        0      0        2 
   5   chr5_78394711     AAsi    G    A        0      0        2 
   5   chr5_78394711     AKia    G    A      0.5      1        2 
   5   chr5_78394711     AOna    G    A        0      0        2 
   5   chr5_78394711     ASom    G    A        0      0        2 
   5   chr5_78394711     HCab    G    A        0      0        2 
   5   chr5_78394711     HPrz    G    A        0      0        2 
   5   chr5_78394711     ZBoe    G    A        0      0        2 
   5   chr5_78394711     ZGre    G    A        0      0        2 
   5   chr5_78394711     ZHar    G    A        0      0        2 
   5   chr5_78394711   Sample    G    A        0      0        2 
   5   chr5_78400065     AAsi    G    T        1      2        2 
   5   chr5_78400065     AKia    G    T        0      0        2 
   5   chr5_78400065     AOna    G    T        0      0        2 
   5   chr5_78400065     ASom    G    T        1      2        2 
   5   chr5_78400065     HCab    G    T        0      0        2 
   5   chr5_78400065     HPrz    G    T        0      0        2 
   5   chr5_78400065     ZBoe    G    T        0      0        2 
   5   chr5_78400065     ZGre    G    T        0      0        2 
   5   chr5_78400065     ZHar    G    T        0      0        2 
   5   chr5_78400065   Sample    G    T        1      2        2 
   5   chr5_78407853     AAsi    G    A        0      0        2 
   5   chr5_78407853     AKia    G    A      0.5      1        2 
   5   chr5_78407853     AOna    G    A        0      0        2 
   5   chr5_78407853     ASom    G    A        0      0        2 
   5   chr5_78407853     HCab    G    A        0      0        2 
   5   chr5_78407853     HPrz    G    A        0      0        2 
   5   chr5_78407853     ZBoe    G    A        0      0        2 
   5   chr5_78407853     ZGre    G    A        0      0        2 
   5   chr5_78407853     ZHar    G    A        0      0        2 
   5   chr5_78407853   Sample    G    A        0      0        2 
   5   chr5_78408659     AAsi    G    A        0      0        2 
   5   chr5_78408659     AKia    G    A        0      0        2 
   5   chr5_78408659     AOna    G    A        0      0        2 
   5   chr5_78408659     ASom    G    A        0      0        2 
   5   chr5_78408659     HCab    G    A        0      0        2 
   5   chr5_78408659     HPrz    G    A        0      0        2 
   5   chr5_78408659     ZBoe    G    A        0      0        2 
   5   chr5_78408659     ZGre    G    A      0.5      1        2 
   5   chr5_78408659     ZHar    G    A        0      0        2 
   5   chr5_78408659   Sample    G    A        0      0        2 
   5   chr5_78418989     AAsi    T    C        0      0        2 
   5   chr5_78418989     AKia    T    C        0      0        2 
   5   chr5_78418989     AOna    T    C        0      0        2 
   5   chr5_78418989     ASom    T    C        0      0        2 
   5   chr5_78418989     HCab    T    C        0      0        2 
   5   chr5_78418989     HPrz    T    C        0      0        2 
   5   chr5_78418989     ZBoe    T    C        0      0        2 
   5   chr5_78418989     ZGre    T    C        0      0        2 
   5   chr5_78418989     ZHar    T    C      0.5      1        2 
   5   chr5_78418989   Sample    T    C        0      0        2 
   5   chr5_78419832     AAsi    A    G        0      0        2 
   5   chr5_78419832     AKia    A    G        0      0        2 
   5   chr5_78419832     AOna    A    G        0      0        2 
   5   chr5_78419832     ASom    A    G        0      0        2 
   5   chr5_78419832     HCab    A    G        0      0        2 
   5   chr5_78419832     HPrz    A    G        0      0        2 
   5   chr5_78419832     ZBoe    A    G        0      0        2 
   5   chr5_78419832     ZGre    A    G        1      2        2 
   5   chr5_78419832     ZHar    A    G        0      0        2 
   5   chr5_78419832   Sample    A    G        0      0        2 
   5   chr5_78440498     AAsi    C    A        0      0        2 
   5   chr5_78440498     AKia    C    A        0      0        2 
   5   chr5_78440498     AOna    C    A        0      0        2 
   5   chr5_78440498     ASom    C    A        1      2        2 
   5   chr5_78440498     HCab    C    A        0      0        2 
   5   chr5_78440498     HPrz    C    A        0      0        2 
   5   chr5_78440498     ZBoe    C    A        0      0        2 
   5   chr5_78440498     ZGre    C    A        0      0        2 
   5   chr5_78440498     ZHar    C    A        0      0        2 
   5   chr5_78440498   Sample    C    A        0      0        2 
   5   chr5_78442532     AAsi    G    A        0      0        2 
   5   chr5_78442532     AKia    G    A        0      0        2 
   5   chr5_78442532     AOna    G    A        0      0        2 
   5   chr5_78442532     ASom    G    A        0      0        2 
   5   chr5_78442532     HCab    G    A        0      0        2 
   5   chr5_78442532     HPrz    G    A        0      0        2 
   5   chr5_78442532     ZBoe    G    A        0      0        2 
   5   chr5_78442532     ZGre    G    A        1      2        2 
   5   chr5_78442532     ZHar    G    A        0      0        2 
   5   chr5_78442532   Sample    G    A        0      0        2 
   5   chr5_78450323     AAsi    A    G        0      0        2 
   5   chr5_78450323     AKia    A    G        0      0        2 
   5   chr5_78450323     AOna    A    G        0      0        2 
   5   chr5_78450323     ASom    A    G        0      0        2 
   5   chr5_78450323     HCab    A    G        1      2        2 
   5   chr5_78450323     HPrz    A    G        1      2        2 
   5   chr5_78450323     ZBoe    A    G        0      0        2 
   5   chr5_78450323     ZGre    A    G        0      0        2 
   5   chr5_78450323     ZHar    A    G        0      0        2 
   5   chr5_78450323   Sample    A    G        0      0        2 
   5   chr5_78451906     AAsi    G    A        0      0        2 
   5   chr5_78451906     AKia    G    A        0      0        2 
   5   chr5_78451906     AOna    G    A        0      0        2 
   5   chr5_78451906     ASom    G    A        0      0        2 
   5   chr5_78451906     HCab    G    A      0.5      1        2 
   5   chr5_78451906     HPrz    G    A        0      0        2 
   5   chr5_78451906     ZBoe    G    A        0      0        2 
   5   chr5_78451906     ZGre    G    A        0      0        2 
   5   chr5_78451906     ZHar    G    A        0      0        2 
   5   chr5_78451906   Sample    G    A        0      0        2 
   5   chr5_78454049     AAsi    G    A        0      0        2 
   5   chr5_78454049     AKia    G    A        0      0        2 
   5   chr5_78454049     AOna    G    A        0      0        2 
   5   chr5_78454049     ASom    G    A        0      0        2 
   5   chr5_78454049     HCab    G    A        0      0        2 
   5   chr5_78454049     HPrz    G    A        0      0        2 
   5   chr5_78454049     ZBoe    G    A        1      2        2 
   5   chr5_78454049     ZGre    G    A        1      2        2 
   5   chr5_78454049     ZHar    G    A        1      2        2 
   5   chr5_78454049   Sample    G    A        0      0        2 
   5   chr5_78455759     AAsi    T    C        0      0        2 
   5   chr5_78455759     AKia    T    C        0      0        2 
   5   chr5_78455759     AOna    T    C        0      0        2 
   5   chr5_78455759     ASom    T    C        0      0        2 
   5   chr5_78455759     HCab    T    C        0      0        2 
   5   chr5_78455759     HPrz    T    C        0      0        2 
   5   chr5_78455759     ZBoe    T    C        1      2        2 
   5   chr5_78455759     ZGre    T    C        0      0        2 
   5   chr5_78455759     ZHar    T    C        0      0        2 
   5   chr5_78455759   Sample    T    C        0      0        2 
   5   chr5_78456442     AAsi    T    G        0      0        2 
   5   chr5_78456442     AKia    T    G        0      0        2 
   5   chr5_78456442     AOna    T    G        0      0        2 
   5   chr5_78456442     ASom    T    G        0      0        2 
   5   chr5_78456442     HCab    T    G        1      2        2 
   5   chr5_78456442     HPrz    T    G        1      2        2 
   5   chr5_78456442     ZBoe    T    G        0      0        2 
   5   chr5_78456442     ZGre    T    G        0      0        2 
   5   chr5_78456442     ZHar    T    G        0      0        2 
   5   chr5_78456442   Sample    T    G        0      0        2 
   5   chr5_78458383     AAsi    C    G        0      0        2 
   5   chr5_78458383     AKia    C    G        0      0        2 
   5   chr5_78458383     AOna    C    G        0      0        2 
   5   chr5_78458383     ASom    C    G        0      0        2 
   5   chr5_78458383     HCab    C    G      0.5      1        2 
   5   chr5_78458383     HPrz    C    G        0      0        2 
   5   chr5_78458383     ZBoe    C    G        0      0        2 
   5   chr5_78458383     ZGre    C    G        0      0        2 
   5   chr5_78458383     ZHar    C    G        0      0        2 
   5   chr5_78458383   Sample    C    G        0      0        2 
   5   chr5_78462164     AAsi    G    C        1      2        2 
   5   chr5_78462164     AKia    G    C        0      0        2 
   5   chr5_78462164     AOna    G    C        0      0        2 
   5   chr5_78462164     ASom    G    C        1      2        2 
   5   chr5_78462164     HCab    G    C        0      0        2 
   5   chr5_78462164     HPrz    G    C        0      0        2 
   5   chr5_78462164     ZBoe    G    C        0      0        2 
   5   chr5_78462164     ZGre    G    C        0      0        2 
   5   chr5_78462164     ZHar    G    C        0      0        2 
   5   chr5_78462164   Sample    G    C        1      2        2 
   5   chr5_78465914     AAsi    C    T        0      0        2 
   5   chr5_78465914     AKia    C    T        0      0        2 
   5   chr5_78465914     AOna    C    T        0      0        2 
   5   chr5_78465914     ASom    C    T        0      0        2 
   5   chr5_78465914     HCab    C    T        0      0        2 
   5   chr5_78465914     HPrz    C    T      0.5      1        2 
   5   chr5_78465914     ZBoe    C    T        0      0        2 
   5   chr5_78465914     ZGre    C    T        0      0        2 
   5   chr5_78465914     ZHar    C    T        0      0        2 
   5   chr5_78465914   Sample    C    T        0      0        2 
   5   chr5_78466351     AAsi    A    G        0      0        2 
   5   chr5_78466351     AKia    A    G        0      0        2 
   5   chr5_78466351     AOna    A    G        0      0        2 
   5   chr5_78466351     ASom    A    G        0      0        2 
   5   chr5_78466351     HCab    A    G        1      2        2 
   5   chr5_78466351     HPrz    A    G        1      2        2 
   5   chr5_78466351     ZBoe    A    G        0      0        2 
   5   chr5_78466351     ZGre    A    G        0      0        2 
   5   chr5_78466351     ZHar    A    G        0      0        2 
   5   chr5_78466351   Sample    A    G        0      0        2 
   5   chr5_78469038     AAsi    G    A        0      0        2 
   5   chr5_78469038     AKia    G    A        0      0        2 
   5   chr5_78469038     AOna    G    A        0      0        2 
   5   chr5_78469038     ASom    G    A        0      0        2 
   5   chr5_78469038     HCab    G    A        0      0        2 
   5   chr5_78469038     HPrz    G    A        0      0        2 
   5   chr5_78469038     ZBoe    G    A        0      0        2 
   5   chr5_78469038     ZGre    G    A        0      0        2 
   5   chr5_78469038     ZHar    G    A      0.5      1        2 
   5   chr5_78469038   Sample    G    A        0      0        2 
   5   chr5_78470324     AAsi    T    C        0      0        2 
   5   chr5_78470324     AKia    T    C        0      0        2 
   5   chr5_78470324     AOna    T    C        0      0        2 
   5   chr5_78470324     ASom    T    C        0      0        2 
   5   chr5_78470324     HCab    T    C        0      0        2 
   5   chr5_78470324     HPrz    T    C        0      0        2 
   5   chr5_78470324     ZBoe    T    C        0      0        2 
   5   chr5_78470324     ZGre    T    C        1      2        2 
   5   chr5_78470324     ZHar    T    C        0      0        2 
   5   chr5_78470324   Sample    T    C        0      0        2 
   5   chr5_78482445     AAsi    A    C        0      0        2 
   5   chr5_78482445     AKia    A    C        0      0        2 
   5   chr5_78482445     AOna    A    C        0      0        2 
   5   chr5_78482445     ASom    A    C        0      0        2 
   5   chr5_78482445     HCab    A    C        1      2        2 
   5   chr5_78482445     HPrz    A    C        1      2        2 
   5   chr5_78482445     ZBoe    A    C        0      0        2 
   5   chr5_78482445     ZGre    A    C        0      0        2 
   5   chr5_78482445     ZHar    A    C        0      0        2 
   5   chr5_78482445   Sample    A    C        0      0        2 
   5   chr5_78483017     AAsi    T    C        0      0        2 
   5   chr5_78483017     AKia    T    C        0      0        2 
   5   chr5_78483017     AOna    T    C        0      0        2 
   5   chr5_78483017     ASom    T    C        0      0        2 
   5   chr5_78483017     HCab    T    C        1      2        2 
   5   chr5_78483017     HPrz    T    C        1      2        2 
   5   chr5_78483017     ZBoe    T    C        0      0        2 
   5   chr5_78483017     ZGre    T    C        0      0        2 
   5   chr5_78483017     ZHar    T    C        0      0        2 
   5   chr5_78483017   Sample    T    C        0      0        2 
   5   chr5_78483939     AAsi    C    T        0      0        2 
   5   chr5_78483939     AKia    C    T        0      0        2 
   5   chr5_78483939     AOna    C    T        0      0        2 
   5   chr5_78483939     ASom    C    T        0      0        2 
   5   chr5_78483939     HCab    C    T        1      2        2 
   5   chr5_78483939     HPrz    C    T        1      2        2 
   5   chr5_78483939     ZBoe    C    T        0      0        2 
   5   chr5_78483939     ZGre    C    T        0      0        2 
   5   chr5_78483939     ZHar    C    T        0      0        2 
   5   chr5_78483939   Sample    C    T        0      0        2 
   5   chr5_78485615     AAsi    T    C        0      0        2 
   5   chr5_78485615     AKia    T    C        0      0        2 
   5   chr5_78485615     AOna    T    C        0      0        2 
   5   chr5_78485615     ASom    T    C        0      0        2 
   5   chr5_78485615     HCab    T    C      0.5      1        2 
   5   chr5_78485615     HPrz    T    C        0      0        2 
   5   chr5_78485615     ZBoe    T    C        0      0        2 
   5   chr5_78485615     ZGre    T    C        0      0        2 
   5   chr5_78485615     ZHar    T    C        0      0        2 
   5   chr5_78485615   Sample    T    C        0      0        2 
   5   chr5_78493663     AAsi    C    T        0      0        2 
   5   chr5_78493663     AKia    C    T        0      0        2 
   5   chr5_78493663     AOna    C    T        0      0        2 
   5   chr5_78493663     ASom    C    T        0      0        2 
   5   chr5_78493663     HCab    C    T        0      0        2 
   5   chr5_78493663     HPrz    C    T        0      0        2 
   5   chr5_78493663     ZBoe    C    T        0      0        2 
   5   chr5_78493663     ZGre    C    T        0      0        2 
   5   chr5_78493663     ZHar    C    T        1      2        2 
   5   chr5_78493663   Sample    C    T        0      0        2 
   5   chr5_78497297     AAsi    C    G        0      0        2 
   5   chr5_78497297     AKia    C    G        0      0        2 
   5   chr5_78497297     AOna    C    G        0      0        2 
   5   chr5_78497297     ASom    C    G        0      0        2 
   5   chr5_78497297     HCab    C    G        1      2        2 
   5   chr5_78497297     HPrz    C    G        1      2        2 
   5   chr5_78497297     ZBoe    C    G        0      0        2 
   5   chr5_78497297     ZGre    C    G        0      0        2 
   5   chr5_78497297     ZHar    C    G        0      0        2 
   5   chr5_78497297   Sample    C    G        0      0        2 
   5   chr5_78503110     AAsi    G    T        0      0        2 
   5   chr5_78503110     AKia    G    T        0      0        2 
   5   chr5_78503110     AOna    G    T        0      0        2 
   5   chr5_78503110     ASom    G    T        0      0        2 
   5   chr5_78503110     HCab    G    T        0      0        2 
   5   chr5_78503110     HPrz    G    T        0      0        2 
   5   chr5_78503110     ZBoe    G    T      0.5      1        2 
   5   chr5_78503110     ZGre    G    T        0      0        2 
   5   chr5_78503110     ZHar    G    T        0      0        2 
   5   chr5_78503110   Sample    G    T        0      0        2 
   5   chr5_78504902     AAsi    C    T        0      0        2 
   5   chr5_78504902     AKia    C    T        0      0        2 
   5   chr5_78504902     AOna    C    T        0      0        2 
   5   chr5_78504902     ASom    C    T        0      0        2 
   5   chr5_78504902     HCab    C    T        0      0        2 
   5   chr5_78504902     HPrz    C    T        0      0        2 
   5   chr5_78504902     ZBoe    C    T      0.5      1        2 
   5   chr5_78504902     ZGre    C    T        0      0        2 
   5   chr5_78504902     ZHar    C    T        0      0        2 
   5   chr5_78504902   Sample    C    T        0      0        2 
   5   chr5_78512050     AAsi    G    A        0      0        2 
   5   chr5_78512050     AKia    G    A        0      0        2 
   5   chr5_78512050     AOna    G    A        0      0        2 
   5   chr5_78512050     ASom    G    A        0      0        2 
   5   chr5_78512050     HCab    G    A        0      0        2 
   5   chr5_78512050     HPrz    G    A        0      0        2 
   5   chr5_78512050     ZBoe    G    A        0      0        2 
   5   chr5_78512050     ZGre    G    A        0      0        2 
   5   chr5_78512050     ZHar    G    A        1      2        2 
   5   chr5_78512050   Sample    G    A        0      0        2 
   5   chr5_78518071     AAsi    T    C        0      0        2 
   5   chr5_78518071     AKia    T    C        0      0        2 
   5   chr5_78518071     AOna    T    C        0      0        2 
   5   chr5_78518071     ASom    T    C        0      0        2 
   5   chr5_78518071     HCab    T    C        0      0        2 
   5   chr5_78518071     HPrz    T    C        0      0        2 
   5   chr5_78518071     ZBoe    T    C        0      0        2 
   5   chr5_78518071     ZGre    T    C        0      0        2 
   5   chr5_78518071     ZHar    T    C        1      2        2 
   5   chr5_78518071   Sample    T    C        0      0        2 
   5   chr5_78520943     AAsi    A    G        0      0        2 
   5   chr5_78520943     AKia    A    G        0      0        2 
   5   chr5_78520943     AOna    A    G        1      2        2 
   5   chr5_78520943     ASom    A    G        0      0        2 
   5   chr5_78520943     HCab    A    G        0      0        2 
   5   chr5_78520943     HPrz    A    G        0      0        2 
   5   chr5_78520943     ZBoe    A    G        0      0        2 
   5   chr5_78520943     ZGre    A    G        0      0        2 
   5   chr5_78520943     ZHar    A    G        0      0        2 
   5   chr5_78520943   Sample    A    G        0      0        2 
   5   chr5_78521751     AAsi    G    A        0      0        2 
   5   chr5_78521751     AKia    G    A        0      0        2 
   5   chr5_78521751     AOna    G    A        0      0        2 
   5   chr5_78521751     ASom    G    A        0      0        2 
   5   chr5_78521751     HCab    G    A        0      0        2 
   5   chr5_78521751     HPrz    G    A        0      0        2 
   5   chr5_78521751     ZBoe    G    A        0      0        2 
   5   chr5_78521751     ZGre    G    A      0.5      1        2 
   5   chr5_78521751     ZHar    G    A        0      0        2 
   5   chr5_78521751   Sample    G    A        0      0        2 
   5   chr5_78522355     AAsi    A    G        0      0        2 
   5   chr5_78522355     AKia    A    G        0      0        2 
   5   chr5_78522355     AOna    A    G        0      0        2 
   5   chr5_78522355     ASom    A    G        0      0        2 
   5   chr5_78522355     HCab    A    G        0      0        2 
   5   chr5_78522355     HPrz    A    G        0      0        2 
   5   chr5_78522355     ZBoe    A    G        0      0        2 
   5   chr5_78522355     ZGre    A    G      0.5      1        2 
   5   chr5_78522355     ZHar    A    G        0      0        2 
   5   chr5_78522355   Sample    A    G        0      0        2 
   5   chr5_78523709     AAsi    T    G        0      0        2 
   5   chr5_78523709     AKia    T    G        0      0        2 
   5   chr5_78523709     AOna    T    G      0.5      1        2 
   5   chr5_78523709     ASom    T    G        0      0        2 
   5   chr5_78523709     HCab    T    G        0      0        2 
   5   chr5_78523709     HPrz    T    G        0      0        2 
   5   chr5_78523709     ZBoe    T    G        0      0        2 
   5   chr5_78523709     ZGre    T    G        0      0        2 
   5   chr5_78523709     ZHar    T    G        0      0        2 
   5   chr5_78523709   Sample    T    G        0      0        2 
   5   chr5_78523955     AAsi    C    G        0      0        2 
   5   chr5_78523955     AKia    C    G        0      0        2 
   5   chr5_78523955     AOna    C    G        0      0        2 
   5   chr5_78523955     ASom    C    G        0      0        2 
   5   chr5_78523955     HCab    C    G        0      0        2 
   5   chr5_78523955     HPrz    C    G        0      0        2 
   5   chr5_78523955     ZBoe    C    G        0      0        2 
   5   chr5_78523955     ZGre    C    G      0.5      1        2 
   5   chr5_78523955     ZHar    C    G        0      0        2 
   5   chr5_78523955   Sample    C    G        0      0        2 
   5   chr5_78533393     AAsi    T    C        0      0        2 
   5   chr5_78533393     AKia    T    C        0      0        2 
   5   chr5_78533393     AOna    T    C        0      0        2 
   5   chr5_78533393     ASom    T    C        0      0        2 
   5   chr5_78533393     HCab    T    C        1      2        2 
   5   chr5_78533393     HPrz    T    C        1      2        2 
   5   chr5_78533393     ZBoe    T    C        0      0        2 
   5   chr5_78533393     ZGre    T    C        0      0        2 
   5   chr5_78533393     ZHar    T    C        0      0        2 
   5   chr5_78533393   Sample    T    C        0      0        2 
   5   chr5_78534582     AAsi    G    A        0      0        2 
   5   chr5_78534582     AKia    G    A        1      2        2 
   5   chr5_78534582     AOna    G    A      0.5      1        2 
   5   chr5_78534582     ASom    G    A        0      0        2 
   5   chr5_78534582     HCab    G    A        0      0        2 
   5   chr5_78534582     HPrz    G    A        0      0        2 
   5   chr5_78534582     ZBoe    G    A        0      0        2 
   5   chr5_78534582     ZGre    G    A        0      0        2 
   5   chr5_78534582     ZHar    G    A        0      0        2 
   5   chr5_78534582   Sample    G    A        0      0        2 
   5   chr5_78535859     AAsi    A    G        0      0        2 
   5   chr5_78535859     AKia    A    G        0      0        2 
   5   chr5_78535859     AOna    A    G        1      2        2 
   5   chr5_78535859     ASom    A    G        0      0        2 
   5   chr5_78535859     HCab    A    G        0      0        2 
   5   chr5_78535859     HPrz    A    G        0      0        2 
   5   chr5_78535859     ZBoe    A    G        0      0        2 
   5   chr5_78535859     ZGre    A    G        0      0        2 
   5   chr5_78535859     ZHar    A    G        0      0        2 
   5   chr5_78535859   Sample    A    G        0      0        2 
   5   chr5_78536648     AAsi    C    T        0      0        2 
   5   chr5_78536648     AKia    C    T        0      0        2 
   5   chr5_78536648     AOna    C    T        0      0        2 
   5   chr5_78536648     ASom    C    T        0      0        2 
   5   chr5_78536648     HCab    C    T        1      2        2 
   5   chr5_78536648     HPrz    C    T        1      2        2 
   5   chr5_78536648     ZBoe    C    T        0      0        2 
   5   chr5_78536648     ZGre    C    T        0      0        2 
   5   chr5_78536648     ZHar    C    T        0      0        2 
   5   chr5_78536648   Sample    C    T        0      0        2 
   5   chr5_78546285     AAsi    G    A        1      2        2 
   5   chr5_78546285     AKia    G    A      0.5      1        2 
   5   chr5_78546285     AOna    G    A      0.5      1        2 
   5   chr5_78546285     ASom    G    A        1      2        2 
   5   chr5_78546285     HCab    G    A        0      0        2 
   5   chr5_78546285     HPrz    G    A        0      0        2 
   5   chr5_78546285     ZBoe    G    A        0      0        2 
   5   chr5_78546285     ZGre    G    A        0      0        2 
   5   chr5_78546285     ZHar    G    A        0      0        2 
   5   chr5_78546285   Sample    G    A        1      2        2 
   5   chr5_78550051     AAsi    A    G        0      0        2 
   5   chr5_78550051     AKia    A    G        0      0        2 
   5   chr5_78550051     AOna    A    G        0      0        2 
   5   chr5_78550051     ASom    A    G        1      2        2 
   5   chr5_78550051     HCab    A    G        0      0        2 
   5   chr5_78550051     HPrz    A    G        0      0        2 
   5   chr5_78550051     ZBoe    A    G        0      0        2 
   5   chr5_78550051     ZGre    A    G        0      0        2 
   5   chr5_78550051     ZHar    A    G        0      0        2 
   5   chr5_78550051   Sample    A    G        0      0        2 
   5   chr5_78556988     AAsi    A    G        0      0        2 
   5   chr5_78556988     AKia    A    G      0.5      1        2 
   5   chr5_78556988     AOna    A    G        0      0        2 
   5   chr5_78556988     ASom    A    G        0      0        2 
   5   chr5_78556988     HCab    A    G        0      0        2 
   5   chr5_78556988     HPrz    A    G        0      0        2 
   5   chr5_78556988     ZBoe    A    G        0      0        2 
   5   chr5_78556988     ZGre    A    G        0      0        2 
   5   chr5_78556988     ZHar    A    G        0      0        2 
   5   chr5_78556988   Sample    A    G        0      0        2 
   5   chr5_78562757     AAsi    T    C        0      0        2 
   5   chr5_78562757     AKia    T    C        0      0        2 
   5   chr5_78562757     AOna    T    C        0      0        2 
   5   chr5_78562757     ASom    T    C        0      0        2 
   5   chr5_78562757     HCab    T    C        0      0        2 
   5   chr5_78562757     HPrz    T    C        0      0        2 
   5   chr5_78562757     ZBoe    T    C        0      0        2 
   5   chr5_78562757     ZGre    T    C        0      0        2 
   5   chr5_78562757     ZHar    T    C        1      2        2 
   5   chr5_78562757   Sample    T    C        0      0        2 
   5   chr5_78567110     AAsi    G    A        0      0        2 
   5   chr5_78567110     AKia    G    A        0      0        2 
   5   chr5_78567110     AOna    G    A        0      0        2 
   5   chr5_78567110     ASom    G    A        0      0        2 
   5   chr5_78567110     HCab    G    A        0      0        2 
   5   chr5_78567110     HPrz    G    A        0      0        2 
   5   chr5_78567110     ZBoe    G    A      0.5      1        2 
   5   chr5_78567110     ZGre    G    A        1      2        2 
   5   chr5_78567110     ZHar    G    A        1      2        2 
   5   chr5_78567110   Sample    G    A        0      0        2 
   5   chr5_78569646     AAsi    C    T        0      0        2 
   5   chr5_78569646     AKia    C    T        0      0        2 
   5   chr5_78569646     AOna    C    T        0      0        2 
   5   chr5_78569646     ASom    C    T        0      0        2 
   5   chr5_78569646     HCab    C    T        0      0        2 
   5   chr5_78569646     HPrz    C    T        0      0        2 
   5   chr5_78569646     ZBoe    C    T      0.5      1        2 
   5   chr5_78569646     ZGre    C    T        0      0        2 
   5   chr5_78569646     ZHar    C    T        0      0        2 
   5   chr5_78569646   Sample    C    T        0      0        2 
   5   chr5_78570741     AAsi    G    C        0      0        2 
   5   chr5_78570741     AKia    G    C        0      0        2 
   5   chr5_78570741     AOna    G    C        0      0        2 
   5   chr5_78570741     ASom    G    C        0      0        2 
   5   chr5_78570741     HCab    G    C        1      2        2 
   5   chr5_78570741     HPrz    G    C        1      2        2 
   5   chr5_78570741     ZBoe    G    C        0      0        2 
   5   chr5_78570741     ZGre    G    C        0      0        2 
   5   chr5_78570741     ZHar    G    C        0      0        2 
   5   chr5_78570741   Sample    G    C        0      0        2 
   5   chr5_78571474     AAsi    A    G        0      0        2 
   5   chr5_78571474     AKia    A    G        0      0        2 
   5   chr5_78571474     AOna    A    G      0.5      1        2 
   5   chr5_78571474     ASom    A    G        0      0        2 
   5   chr5_78571474     HCab    A    G        0      0        2 
   5   chr5_78571474     HPrz    A    G        0      0        2 
   5   chr5_78571474     ZBoe    A    G        0      0        2 
   5   chr5_78571474     ZGre    A    G        0      0        2 
   5   chr5_78571474     ZHar    A    G        0      0        2 
   5   chr5_78571474   Sample    A    G        0      0        2 
   5   chr5_78583894     AAsi    G    A        0      0        2 
   5   chr5_78583894     AKia    G    A        0      0        2 
   5   chr5_78583894     AOna    G    A        0      0        2 
   5   chr5_78583894     ASom    G    A        0      0        2 
   5   chr5_78583894     HCab    G    A        1      2        2 
   5   chr5_78583894     HPrz    G    A        1      2        2 
   5   chr5_78583894     ZBoe    G    A        0      0        2 
   5   chr5_78583894     ZGre    G    A        0      0        2 
   5   chr5_78583894     ZHar    G    A        0      0        2 
   5   chr5_78583894   Sample    G    A        0      0        2 
   5   chr5_78590264     AAsi    G    T        0      0        2 
   5   chr5_78590264     AKia    G    T        0      0        2 
   5   chr5_78590264     AOna    G    T        0      0        2 
   5   chr5_78590264     ASom    G    T        0      0        2 
   5   chr5_78590264     HCab    G    T        0      0        2 
   5   chr5_78590264     HPrz    G    T        0      0        2 
   5   chr5_78590264     ZBoe    G    T        1      2        2 
   5   chr5_78590264     ZGre    G    T        0      0        2 
   5   chr5_78590264     ZHar    G    T        0      0        2 
   5   chr5_78590264   Sample    G    T        0      0        2 
   5   chr5_78593057     AAsi    G    T        0      0        2 
   5   chr5_78593057     AKia    G    T        0      0        2 
   5   chr5_78593057     AOna    G    T        0      0        2 
   5   chr5_78593057     ASom    G    T        0      0        2 
   5   chr5_78593057     HCab    G    T        0      0        2 
   5   chr5_78593057     HPrz    G    T        0      0        2 
   5   chr5_78593057     ZBoe    G    T      0.5      1        2 
   5   chr5_78593057     ZGre    G    T        0      0        2 
   5   chr5_78593057     ZHar    G    T        0      0        2 
   5   chr5_78593057   Sample    G    T        0      0        2 
   5   chr5_78602770     AAsi    T    A        0      0        2 
   5   chr5_78602770     AKia    T    A        0      0        2 
   5   chr5_78602770     AOna    T    A        0      0        2 
   5   chr5_78602770     ASom    T    A        0      0        2 
   5   chr5_78602770     HCab    T    A        0      0        2 
   5   chr5_78602770     HPrz    T    A        0      0        2 
   5   chr5_78602770     ZBoe    T    A        0      0        2 
   5   chr5_78602770     ZGre    T    A        0      0        2 
   5   chr5_78602770     ZHar    T    A        1      2        2 
   5   chr5_78602770   Sample    T    A        0      0        2 
   5   chr5_78610616     AAsi    A    T        0      0        2 
   5   chr5_78610616     AKia    A    T        0      0        2 
   5   chr5_78610616     AOna    A    T        0      0        2 
   5   chr5_78610616     ASom    A    T        0      0        2 
   5   chr5_78610616     HCab    A    T        0      0        2 
   5   chr5_78610616     HPrz    A    T        0      0        2 
   5   chr5_78610616     ZBoe    A    T        0      0        2 
   5   chr5_78610616     ZGre    A    T        0      0        2 
   5   chr5_78610616     ZHar    A    T        1      2        2 
   5   chr5_78610616   Sample    A    T        0      0        2 
   5   chr5_78614427     AAsi    C    G        1      2        2 
   5   chr5_78614427     AKia    C    G        0      0        2 
   5   chr5_78614427     AOna    C    G        0      0        2 
   5   chr5_78614427     ASom    C    G        1      2        2 
   5   chr5_78614427     HCab    C    G        0      0        2 
   5   chr5_78614427     HPrz    C    G        0      0        2 
   5   chr5_78614427     ZBoe    C    G        0      0        2 
   5   chr5_78614427     ZGre    C    G        0      0        2 
   5   chr5_78614427     ZHar    C    G        0      0        2 
   5   chr5_78614427   Sample    C    G        1      2        2 
   5   chr5_78617758     AAsi    T    C        0      0        2 
   5   chr5_78617758     AKia    T    C        0      0        2 
   5   chr5_78617758     AOna    T    C        0      0        2 
   5   chr5_78617758     ASom    T    C        0      0        2 
   5   chr5_78617758     HCab    T    C        0      0        2 
   5   chr5_78617758     HPrz    T    C        0      0        2 
   5   chr5_78617758     ZBoe    T    C        0      0        2 
   5   chr5_78617758     ZGre    T    C        0      0        2 
   5   chr5_78617758     ZHar    T    C        1      2        2 
   5   chr5_78617758   Sample    T    C        0      0        2 
   5   chr5_78624079     AAsi    A    G        0      0        2 
   5   chr5_78624079     AKia    A    G        0      0        2 
   5   chr5_78624079     AOna    A    G        0      0        2 
   5   chr5_78624079     ASom    A    G        0      0        2 
   5   chr5_78624079     HCab    A    G        0      0        2 
   5   chr5_78624079     HPrz    A    G        0      0        2 
   5   chr5_78624079     ZBoe    A    G      0.5      1        2 
   5   chr5_78624079     ZGre    A    G        0      0        2 
   5   chr5_78624079     ZHar    A    G        0      0        2 
   5   chr5_78624079   Sample    A    G        0      0        2 
   5   chr5_78630626     AAsi    C    A        0      0        2 
   5   chr5_78630626     AKia    C    A        0      0        2 
   5   chr5_78630626     AOna    C    A        0      0        2 
   5   chr5_78630626     ASom    C    A        1      2        2 
   5   chr5_78630626     HCab    C    A        0      0        2 
   5   chr5_78630626     HPrz    C    A        0      0        2 
   5   chr5_78630626     ZBoe    C    A        0      0        2 
   5   chr5_78630626     ZGre    C    A        0      0        2 
   5   chr5_78630626     ZHar    C    A        0      0        2 
   5   chr5_78630626   Sample    C    A        0      0        2 
   5   chr5_78632541     AAsi    T    C        1      2        2 
   5   chr5_78632541     AKia    T    C        0      0        2 
   5   chr5_78632541     AOna    T    C        0      0        2 
   5   chr5_78632541     ASom    T    C        0      0        2 
   5   chr5_78632541     HCab    T    C        0      0        2 
   5   chr5_78632541     HPrz    T    C        0      0        2 
   5   chr5_78632541     ZBoe    T    C        0      0        2 
   5   chr5_78632541     ZGre    T    C        0      0        2 
   5   chr5_78632541     ZHar    T    C        0      0        2 
   5   chr5_78632541   Sample    T    C        0      0        2 
   5   chr5_78636008     AAsi    T    C        0      0        2 
   5   chr5_78636008     AKia    T    C        0      0        2 
   5   chr5_78636008     AOna    T    C        0      0        2 
   5   chr5_78636008     ASom    T    C        0      0        2 
   5   chr5_78636008     HCab    T    C        1      2        2 
   5   chr5_78636008     HPrz    T    C        1      2        2 
   5   chr5_78636008     ZBoe    T    C        0      0        2 
   5   chr5_78636008     ZGre    T    C        0      0        2 
   5   chr5_78636008     ZHar    T    C        0      0        2 
   5   chr5_78636008   Sample    T    C        0      0        2 
   5   chr5_78641422     AAsi    G    A        0      0        2 
   5   chr5_78641422     AKia    G    A        0      0        2 
   5   chr5_78641422     AOna    G    A        0      0        2 
   5   chr5_78641422     ASom    G    A        0      0        2 
   5   chr5_78641422     HCab    G    A        1      2        2 
   5   chr5_78641422     HPrz    G    A        1      2        2 
   5   chr5_78641422     ZBoe    G    A        0      0        2 
   5   chr5_78641422     ZGre    G    A        0      0        2 
   5   chr5_78641422     ZHar    G    A        0      0        2 
   5   chr5_78641422   Sample    G    A        0      0        2 
   5   chr5_78645860     AAsi    C    A        0      0        2 
   5   chr5_78645860     AKia    C    A        0      0        2 
   5   chr5_78645860     AOna    C    A        0      0        2 
   5   chr5_78645860     ASom    C    A        1      2        2 
   5   chr5_78645860     HCab    C    A        0      0        2 
   5   chr5_78645860     HPrz    C    A        0      0        2 
   5   chr5_78645860     ZBoe    C    A        0      0        2 
   5   chr5_78645860     ZGre    C    A        0      0        2 
   5   chr5_78645860     ZHar    C    A        0      0        2 
   5   chr5_78645860   Sample    C    A        0      0        2 
   5   chr5_78645987     AAsi    G    A        0      0        2 
   5   chr5_78645987     AKia    G    A      0.5      1        2 
   5   chr5_78645987     AOna    G    A        0      0        2 
   5   chr5_78645987     ASom    G    A        0      0        2 
   5   chr5_78645987     HCab    G    A        0      0        2 
   5   chr5_78645987     HPrz    G    A        0      0        2 
   5   chr5_78645987     ZBoe    G    A        0      0        2 
   5   chr5_78645987     ZGre    G    A        0      0        2 
   5   chr5_78645987     ZHar    G    A        0      0        2 
   5   chr5_78645987   Sample    G    A        0      0        2 
   5   chr5_78646730     AAsi    T    C        0      0        2 
   5   chr5_78646730     AKia    T    C        0      0        2 
   5   chr5_78646730     AOna    T    C        0      0        2 
   5   chr5_78646730     ASom    T    C        0      0        2 
   5   chr5_78646730     HCab    T    C        1      2        2 
   5   chr5_78646730     HPrz    T    C        1      2        2 
   5   chr5_78646730     ZBoe    T    C        0      0        2 
   5   chr5_78646730     ZGre    T    C        0      0        2 
   5   chr5_78646730     ZHar    T    C        0      0        2 
   5   chr5_78646730   Sample    T    C        0      0        2 
   5   chr5_78653809     AAsi    A    G        1      2        2 
   5   chr5_78653809     AKia    A    G        0      0        2 
   5   chr5_78653809     AOna    A    G        0      0        2 
   5   chr5_78653809     ASom    A    G        1      2        2 
   5   chr5_78653809     HCab    A    G        1      2        2 
   5   chr5_78653809     HPrz    A    G        1      2        2 
   5   chr5_78653809     ZBoe    A    G        0      0        2 
   5   chr5_78653809     ZGre    A    G        0      0        2 
   5   chr5_78653809     ZHar    A    G        0      0        2 
   5   chr5_78653809   Sample    A    G        1      2        2 
   5   chr5_78655301     AAsi    C    T        0      0        2 
   5   chr5_78655301     AKia    C    T        0      0        2 
   5   chr5_78655301     AOna    C    T      0.5      1        2 
   5   chr5_78655301     ASom    C    T        0      0        2 
   5   chr5_78655301     HCab    C    T        0      0        2 
   5   chr5_78655301     HPrz    C    T        0      0        2 
   5   chr5_78655301     ZBoe    C    T        0      0        2 
   5   chr5_78655301     ZGre    C    T        0      0        2 
   5   chr5_78655301     ZHar    C    T        0      0        2 
   5   chr5_78655301   Sample    C    T        0      0        2 
   5   chr5_78659964     AAsi    C    T        0      0        2 
   5   chr5_78659964     AKia    C    T        0      0        2 
   5   chr5_78659964     AOna    C    T        0      0        2 
   5   chr5_78659964     ASom    C    T        0      0        2 
   5   chr5_78659964     HCab    C    T        0      0        2 
   5   chr5_78659964     HPrz    C    T        0      0        2 
   5   chr5_78659964     ZBoe    C    T      0.5      1        2 
   5   chr5_78659964     ZGre    C    T        0      0        2 
   5   chr5_78659964     ZHar    C    T        0      0        2 
   5   chr5_78659964   Sample    C    T        0      0        2 
   5   chr5_78673476     AAsi    C    A        0      0        2 
   5   chr5_78673476     AKia    C    A        0      0        2 
   5   chr5_78673476     AOna    C    A        0      0        2 
   5   chr5_78673476     ASom    C    A        0      0        2 
   5   chr5_78673476     HCab    C    A        0      0        2 
   5   chr5_78673476     HPrz    C    A        0      0        2 
   5   chr5_78673476     ZBoe    C    A        0      0        2 
   5   chr5_78673476     ZGre    C    A        0      0        2 
   5   chr5_78673476     ZHar    C    A        1      2        2 
   5   chr5_78673476   Sample    C    A        0      0        2 
   5   chr5_78678423     AAsi    A    G        0      0        2 
   5   chr5_78678423     AKia    A    G        0      0        2 
   5   chr5_78678423     AOna    A    G        0      0        2 
   5   chr5_78678423     ASom    A    G        0      0        2 
   5   chr5_78678423     HCab    A    G        1      2        2 
   5   chr5_78678423     HPrz    A    G        1      2        2 
   5   chr5_78678423     ZBoe    A    G        0      0        2 
   5   chr5_78678423     ZGre    A    G        0      0        2 
   5   chr5_78678423     ZHar    A    G        0      0        2 
   5   chr5_78678423   Sample    A    G        0      0        2 
   5   chr5_78680238     AAsi    G    A        0      0        2 
   5   chr5_78680238     AKia    G    A        0      0        2 
   5   chr5_78680238     AOna    G    A        0      0        2 
   5   chr5_78680238     ASom    G    A        0      0        2 
   5   chr5_78680238     HCab    G    A        1      2        2 
   5   chr5_78680238     HPrz    G    A        1      2        2 
   5   chr5_78680238     ZBoe    G    A        0      0        2 
   5   chr5_78680238     ZGre    G    A        0      0        2 
   5   chr5_78680238     ZHar    G    A        0      0        2 
   5   chr5_78680238   Sample    G    A        0      0        2 
   5   chr5_78686171     AAsi    T    G        0      0        2 
   5   chr5_78686171     AKia    T    G        0      0        2 
   5   chr5_78686171     AOna    T    G        0      0        2 
   5   chr5_78686171     ASom    T    G        0      0        2 
   5   chr5_78686171     HCab    T    G        1      2        2 
   5   chr5_78686171     HPrz    T    G        1      2        2 
   5   chr5_78686171     ZBoe    T    G        0      0        2 
   5   chr5_78686171     ZGre    T    G        0      0        2 
   5   chr5_78686171     ZHar    T    G        0      0        2 
   5   chr5_78686171   Sample    T    G        0      0        2 
   5   chr5_78689283     AAsi    A    G        0      0        2 
   5   chr5_78689283     AKia    A    G        1      2        2 
   5   chr5_78689283     AOna    A    G        1      2        2 
   5   chr5_78689283     ASom    A    G        0      0        2 
   5   chr5_78689283     HCab    A    G        0      0        2 
   5   chr5_78689283     HPrz    A    G        0      0        2 
   5   chr5_78689283     ZBoe    A    G        0      0        2 
   5   chr5_78689283     ZGre    A    G        0      0        2 
   5   chr5_78689283     ZHar    A    G        0      0        2 
   5   chr5_78689283   Sample    A    G        0      0        2 
   5   chr5_78699711     AAsi    G    T        0      0        2 
   5   chr5_78699711     AKia    G    T        0      0        2 
   5   chr5_78699711     AOna    G    T        0      0        2 
   5   chr5_78699711     ASom    G    T        0      0        2 
   5   chr5_78699711     HCab    G    T        0      0        2 
   5   chr5_78699711     HPrz    G    T      0.5      1        2 
   5   chr5_78699711     ZBoe    G    T        0      0        2 
   5   chr5_78699711     ZGre    G    T        0      0        2 
   5   chr5_78699711     ZHar    G    T        0      0        2 
   5   chr5_78699711   Sample    G    T        0      0        2 
   5   chr5_78702642     AAsi    T    C        0      0        2 
   5   chr5_78702642     AKia    T    C        0      0        2 
   5   chr5_78702642     AOna    T    C        0      0        2 
   5   chr5_78702642     ASom    T    C        0      0        2 
   5   chr5_78702642     HCab    T    C      0.5      1        2 
   5   chr5_78702642     HPrz    T    C        0      0        2 
   5   chr5_78702642     ZBoe    T    C        0      0        2 
   5   chr5_78702642     ZGre    T    C        0      0        2 
   5   chr5_78702642     ZHar    T    C        0      0        2 
   5   chr5_78702642   Sample    T    C        0      0        2 
   5   chr5_78703420     AAsi    T    C        0      0        2 
   5   chr5_78703420     AKia    T    C        0      0        2 
   5   chr5_78703420     AOna    T    C        0      0        2 
   5   chr5_78703420     ASom    T    C        0      0        2 
   5   chr5_78703420     HCab    T    C        1      2        2 
   5   chr5_78703420     HPrz    T    C        1      2        2 
   5   chr5_78703420     ZBoe    T    C        0      0        2 
   5   chr5_78703420     ZGre    T    C        0      0        2 
   5   chr5_78703420     ZHar    T    C        0      0        2 
   5   chr5_78703420   Sample    T    C        0      0        2 
   5   chr5_78704311     AAsi    C    A      0.5      1        2 
   5   chr5_78704311     AKia    C    A        0      0        2 
   5   chr5_78704311     AOna    C    A        0      0        2 
   5   chr5_78704311     ASom    C    A        1      2        2 
   5   chr5_78704311     HCab    C    A        0      0        2 
   5   chr5_78704311     HPrz    C    A        0      0        2 
   5   chr5_78704311     ZBoe    C    A        0      0        2 
   5   chr5_78704311     ZGre    C    A        0      0        2 
   5   chr5_78704311     ZHar    C    A        0      0        2 
   5   chr5_78704311   Sample    C    A        0      0        2 
   5   chr5_78710335     AAsi    T    A        1      2        2 
   5   chr5_78710335     AKia    T    A        0      0        2 
   5   chr5_78710335     AOna    T    A        0      0        2 
   5   chr5_78710335     ASom    T    A        0      0        2 
   5   chr5_78710335     HCab    T    A        0      0        2 
   5   chr5_78710335     HPrz    T    A        0      0        2 
   5   chr5_78710335     ZBoe    T    A        0      0        2 
   5   chr5_78710335     ZGre    T    A        0      0        2 
   5   chr5_78710335     ZHar    T    A        0      0        2 
   5   chr5_78710335   Sample    T    A        1      2        2 
   5   chr5_78715772     AAsi    C    A        0      0        2 
   5   chr5_78715772     AKia    C    A        0      0        2 
   5   chr5_78715772     AOna    C    A        0      0        2 
   5   chr5_78715772     ASom    C    A        0      0        2 
   5   chr5_78715772     HCab    C    A        0      0        2 
   5   chr5_78715772     HPrz    C    A        0      0        2 
   5   chr5_78715772     ZBoe    C    A      0.5      1        2 
   5   chr5_78715772     ZGre    C    A        0      0        2 
   5   chr5_78715772     ZHar    C    A        0      0        2 
   5   chr5_78715772   Sample    C    A        0      0        2 
   5   chr5_78718475     AAsi    T    C        0      0        2 
   5   chr5_78718475     AKia    T    C        0      0        2 
   5   chr5_78718475     AOna    T    C        0      0        2 
   5   chr5_78718475     ASom    T    C        0      0        2 
   5   chr5_78718475     HCab    T    C        0      0        2 
   5   chr5_78718475     HPrz    T    C        0      0        2 
   5   chr5_78718475     ZBoe    T    C      0.5      1        2 
   5   chr5_78718475     ZGre    T    C        0      0        2 
   5   chr5_78718475     ZHar    T    C        0      0        2 
   5   chr5_78718475   Sample    T    C        0      0        2 
   5   chr5_78720309     AAsi    G    T        0      0        2 
   5   chr5_78720309     AKia    G    T        0      0        2 
   5   chr5_78720309     AOna    G    T        0      0        2 
   5   chr5_78720309     ASom    G    T        0      0        2 
   5   chr5_78720309     HCab    G    T        1      2        2 
   5   chr5_78720309     HPrz    G    T      0.5      1        2 
   5   chr5_78720309     ZBoe    G    T        0      0        2 
   5   chr5_78720309     ZGre    G    T        0      0        2 
   5   chr5_78720309     ZHar    G    T        0      0        2 
   5   chr5_78720309   Sample    G    T        0      0        2 
   5   chr5_78733523     AAsi    A    G        0      0        2 
   5   chr5_78733523     AKia    A    G        0      0        2 
   5   chr5_78733523     AOna    A    G        1      2        2 
   5   chr5_78733523     ASom    A    G        0      0        2 
   5   chr5_78733523     HCab    A    G        0      0        2 
   5   chr5_78733523     HPrz    A    G        0      0        2 
   5   chr5_78733523     ZBoe    A    G        0      0        2 
   5   chr5_78733523     ZGre    A    G        0      0        2 
   5   chr5_78733523     ZHar    A    G        0      0        2 
   5   chr5_78733523   Sample    A    G        0      0        2 
   5   chr5_78754253     AAsi    T    C        1      2        2 
   5   chr5_78754253     AKia    T    C        0      0        2 
   5   chr5_78754253     AOna    T    C        0      0        2 
   5   chr5_78754253     ASom    T    C        0      0        2 
   5   chr5_78754253     HCab    T    C        0      0        2 
   5   chr5_78754253     HPrz    T    C        0      0        2 
   5   chr5_78754253     ZBoe    T    C        0      0        2 
   5   chr5_78754253     ZGre    T    C        0      0        2 
   5   chr5_78754253     ZHar    T    C        0      0        2 
   5   chr5_78754253   Sample    T    C        0      0        2 
   5   chr5_78754501     AAsi    A    T        0      0        2 
   5   chr5_78754501     AKia    A    T        0      0        2 
   5   chr5_78754501     AOna    A    T        0      0        2 
   5   chr5_78754501     ASom    A    T        0      0        2 
   5   chr5_78754501     HCab    A    T      0.5      1        2 
   5   chr5_78754501     HPrz    A    T        0      0        2 
   5   chr5_78754501     ZBoe    A    T        0      0        2 
   5   chr5_78754501     ZGre    A    T        0      0        2 
   5   chr5_78754501     ZHar    A    T        0      0        2 
   5   chr5_78754501   Sample    A    T        0      0        2 
   5   chr5_78762855     AAsi    A    G        0      0        2 
   5   chr5_78762855     AKia    A    G        0      0        2 
   5   chr5_78762855     AOna    A    G        1      2        2 
   5   chr5_78762855     ASom    A    G        0      0        2 
   5   chr5_78762855     HCab    A    G      0.5      1        2 
   5   chr5_78762855     HPrz    A    G        0      0        2 
   5   chr5_78762855     ZBoe    A    G        0      0        2 
   5   chr5_78762855     ZGre    A    G        0      0        2 
   5   chr5_78762855     ZHar    A    G        0      0        2 
   5   chr5_78762855   Sample    A    G        0      0        2 
   5   chr5_78767889     AAsi    A    G        0      0        2 
   5   chr5_78767889     AKia    A    G        0      0        2 
   5   chr5_78767889     AOna    A    G        0      0        2 
   5   chr5_78767889     ASom    A    G        0      0        2 
   5   chr5_78767889     HCab    A    G        0      0        2 
   5   chr5_78767889     HPrz    A    G        0      0        2 
   5   chr5_78767889     ZBoe    A    G        0      0        2 
   5   chr5_78767889     ZGre    A    G        1      2        2 
   5   chr5_78767889     ZHar    A    G        0      0        2 
   5   chr5_78767889   Sample    A    G        0      0        2 
   5   chr5_78772084     AAsi    T    C        0      0        2 
   5   chr5_78772084     AKia    T    C        0      0        2 
   5   chr5_78772084     AOna    T    C        1      2        2 
   5   chr5_78772084     ASom    T    C        0      0        2 
   5   chr5_78772084     HCab    T    C        0      0        2 
   5   chr5_78772084     HPrz    T    C        0      0        2 
   5   chr5_78772084     ZBoe    T    C        0      0        2 
   5   chr5_78772084     ZGre    T    C        0      0        2 
   5   chr5_78772084     ZHar    T    C        0      0        2 
   5   chr5_78772084   Sample    T    C        0      0        2 
   5   chr5_78776115     AAsi    G    A        0      0        2 
   5   chr5_78776115     AKia    G    A        0      0        2 
   5   chr5_78776115     AOna    G    A        0      0        2 
   5   chr5_78776115     ASom    G    A        0      0        2 
   5   chr5_78776115     HCab    G    A        0      0        2 
   5   chr5_78776115     HPrz    G    A        0      0        2 
   5   chr5_78776115     ZBoe    G    A        1      2        2 
   5   chr5_78776115     ZGre    G    A        0      0        2 
   5   chr5_78776115     ZHar    G    A        0      0        2 
   5   chr5_78776115   Sample    G    A        0      0        2 
   5   chr5_78780751     AAsi    T    C        0      0        2 
   5   chr5_78780751     AKia    T    C        0      0        2 
   5   chr5_78780751     AOna    T    C        0      0        2 
   5   chr5_78780751     ASom    T    C        0      0        2 
   5   chr5_78780751     HCab    T    C        1      2        2 
   5   chr5_78780751     HPrz    T    C        1      2        2 
   5   chr5_78780751     ZBoe    T    C        0      0        2 
   5   chr5_78780751     ZGre    T    C        0      0        2 
   5   chr5_78780751     ZHar    T    C        0      0        2 
   5   chr5_78780751   Sample    T    C        0      0        2 
   5   chr5_78781914     AAsi    G    C        0      0        2 
   5   chr5_78781914     AKia    G    C        0      0        2 
   5   chr5_78781914     AOna    G    C        0      0        2 
   5   chr5_78781914     ASom    G    C        0      0        2 
   5   chr5_78781914     HCab    G    C        1      2        2 
   5   chr5_78781914     HPrz    G    C        1      2        2 
   5   chr5_78781914     ZBoe    G    C        0      0        2 
   5   chr5_78781914     ZGre    G    C        0      0        2 
   5   chr5_78781914     ZHar    G    C        0      0        2 
   5   chr5_78781914   Sample    G    C        0      0        2 
   5   chr5_78782464     AAsi    C    T        0      0        2 
   5   chr5_78782464     AKia    C    T        0      0        2 
   5   chr5_78782464     AOna    C    T        0      0        2 
   5   chr5_78782464     ASom    C    T        0      0        2 
   5   chr5_78782464     HCab    C    T        1      2        2 
   5   chr5_78782464     HPrz    C    T        1      2        2 
   5   chr5_78782464     ZBoe    C    T        0      0        2 
   5   chr5_78782464     ZGre    C    T        0      0        2 
   5   chr5_78782464     ZHar    C    T        0      0        2 
   5   chr5_78782464   Sample    C    T        0      0        2 
   5   chr5_78782554     AAsi    G    A        0      0        2 
   5   chr5_78782554     AKia    G    A        0      0        2 
   5   chr5_78782554     AOna    G    A        0      0        2 
   5   chr5_78782554     ASom    G    A        0      0        2 
   5   chr5_78782554     HCab    G    A        0      0        2 
   5   chr5_78782554     HPrz    G    A        0      0        2 
   5   chr5_78782554     ZBoe    G    A        1      2        2 
   5   chr5_78782554     ZGre    G    A        1      2        2 
   5   chr5_78782554     ZHar    G    A        0      0        2 
   5   chr5_78782554   Sample    G    A        0      0        2 
   5   chr5_78783551     AAsi    G    A        0      0        2 
   5   chr5_78783551     AKia    G    A        0      0        2 
   5   chr5_78783551     AOna    G    A        0      0        2 
   5   chr5_78783551     ASom    G    A        0      0        2 
   5   chr5_78783551     HCab    G    A        0      0        2 
   5   chr5_78783551     HPrz    G    A        0      0        2 
   5   chr5_78783551     ZBoe    G    A        0      0        2 
   5   chr5_78783551     ZGre    G    A        0      0        2 
   5   chr5_78783551     ZHar    G    A        1      2        2 
   5   chr5_78783551   Sample    G    A        0      0        2 
   5   chr5_78790153     AAsi    A    G        0      0        2 
   5   chr5_78790153     AKia    A    G        0      0        2 
   5   chr5_78790153     AOna    A    G        0      0        2 
   5   chr5_78790153     ASom    A    G        0      0        2 
   5   chr5_78790153     HCab    A    G      0.5      1        2 
   5   chr5_78790153     HPrz    A    G        1      2        2 
   5   chr5_78790153     ZBoe    A    G        0      0        2 
   5   chr5_78790153     ZGre    A    G        0      0        2 
   5   chr5_78790153     ZHar    A    G        0      0        2 
   5   chr5_78790153   Sample    A    G        0      0        2 
   5   chr5_78791487     AAsi    G    C        0      0        2 
   5   chr5_78791487     AKia    G    C        0      0        2 
   5   chr5_78791487     AOna    G    C        0      0        2 
   5   chr5_78791487     ASom    G    C        1      2        2 
   5   chr5_78791487     HCab    G    C        0      0        2 
   5   chr5_78791487     HPrz    G    C        0      0        2 
   5   chr5_78791487     ZBoe    G    C        0      0        2 
   5   chr5_78791487     ZGre    G    C        0      0        2 
   5   chr5_78791487     ZHar    G    C        0      0        2 
   5   chr5_78791487   Sample    G    C        0      0        2 
   5   chr5_78792680     AAsi    G    A        0      0        2 
   5   chr5_78792680     AKia    G    A        1      2        2 
   5   chr5_78792680     AOna    G    A        0      0        2 
   5   chr5_78792680     ASom    G    A        0      0        2 
   5   chr5_78792680     HCab    G    A        0      0        2 
   5   chr5_78792680     HPrz    G    A        0      0        2 
   5   chr5_78792680     ZBoe    G    A        0      0        2 
   5   chr5_78792680     ZGre    G    A        0      0        2 
   5   chr5_78792680     ZHar    G    A        0      0        2 
   5   chr5_78792680   Sample    G    A        0      0        2 
   5   chr5_78793464     AAsi    G    A        0      0        2 
   5   chr5_78793464     AKia    G    A        0      0        2 
   5   chr5_78793464     AOna    G    A        0      0        2 
   5   chr5_78793464     ASom    G    A        0      0        2 
   5   chr5_78793464     HCab    G    A        0      0        2 
   5   chr5_78793464     HPrz    G    A        0      0        2 
   5   chr5_78793464     ZBoe    G    A        0      0        2 
   5   chr5_78793464     ZGre    G    A      0.5      1        2 
   5   chr5_78793464     ZHar    G    A        0      0        2 
   5   chr5_78793464   Sample    G    A        0      0        2 
   5   chr5_78795649     AAsi    G    A        0      0        2 
   5   chr5_78795649     AKia    G    A        0      0        2 
   5   chr5_78795649     AOna    G    A        1      2        2 
   5   chr5_78795649     ASom    G    A        0      0        2 
   5   chr5_78795649     HCab    G    A        0      0        2 
   5   chr5_78795649     HPrz    G    A        0      0        2 
   5   chr5_78795649     ZBoe    G    A        0      0        2 
   5   chr5_78795649     ZGre    G    A        0      0        2 
   5   chr5_78795649     ZHar    G    A        0      0        2 
   5   chr5_78795649   Sample    G    A        0      0        2 
   5   chr5_78802588     AAsi    A    G        1      2        2 
   5   chr5_78802588     AKia    A    G        0      0        2 
   5   chr5_78802588     AOna    A    G        0      0        2 
   5   chr5_78802588     ASom    A    G        0      0        2 
   5   chr5_78802588     HCab    A    G        0      0        2 
   5   chr5_78802588     HPrz    A    G        0      0        2 
   5   chr5_78802588     ZBoe    A    G        0      0        2 
   5   chr5_78802588     ZGre    A    G        0      0        2 
   5   chr5_78802588     ZHar    A    G        0      0        2 
   5   chr5_78802588   Sample    A    G        1      2        2 
   5   chr5_78805696     AAsi    T    G        1      2        2 
   5   chr5_78805696     AKia    T    G        0      0        2 
   5   chr5_78805696     AOna    T    G        0      0        2 
   5   chr5_78805696     ASom    T    G        1      2        2 
   5   chr5_78805696     HCab    T    G        0      0        2 
   5   chr5_78805696     HPrz    T    G        0      0        2 
   5   chr5_78805696     ZBoe    T    G        0      0        2 
   5   chr5_78805696     ZGre    T    G        0      0        2 
   5   chr5_78805696     ZHar    T    G        0      0        2 
   5   chr5_78805696   Sample    T    G        1      2        2 
   5   chr5_78808420     AAsi    C    T        0      0        2 
   5   chr5_78808420     AKia    C    T        0      0        2 
   5   chr5_78808420     AOna    C    T        0      0        2 
   5   chr5_78808420     ASom    C    T        0      0        2 
   5   chr5_78808420     HCab    C    T        1      2        2 
   5   chr5_78808420     HPrz    C    T        1      2        2 
   5   chr5_78808420     ZBoe    C    T        0      0        2 
   5   chr5_78808420     ZGre    C    T        0      0        2 
   5   chr5_78808420     ZHar    C    T        0      0        2 
   5   chr5_78808420   Sample    C    T        0      0        2 
   5   chr5_78808917     AAsi    T    G        0      0        2 
   5   chr5_78808917     AKia    T    G        0      0        2 
   5   chr5_78808917     AOna    T    G        0      0        2 
   5   chr5_78808917     ASom    T    G        0      0        2 
   5   chr5_78808917     HCab    T    G        0      0        2 
   5   chr5_78808917     HPrz    T    G        0      0        2 
   5   chr5_78808917     ZBoe    T    G      0.5      1        2 
   5   chr5_78808917     ZGre    T    G        0      0        2 
   5   chr5_78808917     ZHar    T    G        0      0        2 
   5   chr5_78808917   Sample    T    G        0      0        2 
   5   chr5_78812490     AAsi    C    A        0      0        2 
   5   chr5_78812490     AKia    C    A        0      0        2 
   5   chr5_78812490     AOna    C    A        0      0        2 
   5   chr5_78812490     ASom    C    A        0      0        2 
   5   chr5_78812490     HCab    C    A        0      0        2 
   5   chr5_78812490     HPrz    C    A        0      0        2 
   5   chr5_78812490     ZBoe    C    A        0      0        2 
   5   chr5_78812490     ZGre    C    A        0      0        2 
   5   chr5_78812490     ZHar    C    A      0.5      1        2 
   5   chr5_78812490   Sample    C    A        0      0        2 
   5   chr5_78815114     AAsi    C    G        1      2        2 
   5   chr5_78815114     AKia    C    G        0      0        2 
   5   chr5_78815114     AOna    C    G        0      0        2 
   5   chr5_78815114     ASom    C    G        1      2        2 
   5   chr5_78815114     HCab    C    G        0      0        2 
   5   chr5_78815114     HPrz    C    G        0      0        2 
   5   chr5_78815114     ZBoe    C    G        0      0        2 
   5   chr5_78815114     ZGre    C    G        0      0        2 
   5   chr5_78815114     ZHar    C    G        0      0        2 
   5   chr5_78815114   Sample    C    G        1      2        2 
   5   chr5_78815406     AAsi    A    G        0      0        2 
   5   chr5_78815406     AKia    A    G        0      0        2 
   5   chr5_78815406     AOna    A    G        0      0        2 
   5   chr5_78815406     ASom    A    G        0      0        2 
   5   chr5_78815406     HCab    A    G        0      0        2 
   5   chr5_78815406     HPrz    A    G        0      0        2 
   5   chr5_78815406     ZBoe    A    G        1      2        2 
   5   chr5_78815406     ZGre    A    G        0      0        2 
   5   chr5_78815406     ZHar    A    G        0      0        2 
   5   chr5_78815406   Sample    A    G        0      0        2 
   5   chr5_78820354     AAsi    C    T        0      0        2 
   5   chr5_78820354     AKia    C    T        0      0        2 
   5   chr5_78820354     AOna    C    T        0      0        2 
   5   chr5_78820354     ASom    C    T        0      0        2 
   5   chr5_78820354     HCab    C    T        0      0        2 
   5   chr5_78820354     HPrz    C    T        0      0        2 
   5   chr5_78820354     ZBoe    C    T      0.5      1        2 
   5   chr5_78820354     ZGre    C    T        0      0        2 
   5   chr5_78820354     ZHar    C    T        0      0        2 
   5   chr5_78820354   Sample    C    T        0      0        2 
   5   chr5_78824973     AAsi    C    G        1      2        2 
   5   chr5_78824973     AKia    C    G        0      0        2 
   5   chr5_78824973     AOna    C    G        0      0        2 
   5   chr5_78824973     ASom    C    G        0      0        2 
   5   chr5_78824973     HCab    C    G        0      0        2 
   5   chr5_78824973     HPrz    C    G        0      0        2 
   5   chr5_78824973     ZBoe    C    G        0      0        2 
   5   chr5_78824973     ZGre    C    G        0      0        2 
   5   chr5_78824973     ZHar    C    G        0      0        2 
   5   chr5_78824973   Sample    C    G        0      0        2 
   5   chr5_78830678     AAsi    T    G      0.5      1        2 
   5   chr5_78830678     AKia    T    G        0      0        2 
   5   chr5_78830678     AOna    T    G        0      0        2 
   5   chr5_78830678     ASom    T    G        0      0        2 
   5   chr5_78830678     HCab    T    G        0      0        2 
   5   chr5_78830678     HPrz    T    G        0      0        2 
   5   chr5_78830678     ZBoe    T    G        0      0        2 
   5   chr5_78830678     ZGre    T    G        0      0        2 
   5   chr5_78830678     ZHar    T    G        0      0        2 
   5   chr5_78830678   Sample    T    G        0      0        2 
   5   chr5_78832368     AAsi    G    A        0      0        2 
   5   chr5_78832368     AKia    G    A        0      0        2 
   5   chr5_78832368     AOna    G    A        0      0        2 
   5   chr5_78832368     ASom    G    A        0      0        2 
   5   chr5_78832368     HCab    G    A        0      0        2 
   5   chr5_78832368     HPrz    G    A        0      0        2 
   5   chr5_78832368     ZBoe    G    A        1      2        2 
   5   chr5_78832368     ZGre    G    A        1      2        2 
   5   chr5_78832368     ZHar    G    A        1      2        2 
   5   chr5_78832368   Sample    G    A        0      0        2 
   5   chr5_78832405     AAsi    G    C        0      0        2 
   5   chr5_78832405     AKia    G    C        0      0        2 
   5   chr5_78832405     AOna    G    C        0      0        2 
   5   chr5_78832405     ASom    G    C        0      0        2 
   5   chr5_78832405     HCab    G    C        1      2        2 
   5   chr5_78832405     HPrz    G    C        1      2        2 
   5   chr5_78832405     ZBoe    G    C        0      0        2 
   5   chr5_78832405     ZGre    G    C        0      0        2 
   5   chr5_78832405     ZHar    G    C        0      0        2 
   5   chr5_78832405   Sample    G    C        0      0        2 
   5   chr5_78832712     AAsi    G    A        0      0        2 
   5   chr5_78832712     AKia    G    A        0      0        2 
   5   chr5_78832712     AOna    G    A        0      0        2 
   5   chr5_78832712     ASom    G    A        0      0        2 
   5   chr5_78832712     HCab    G    A        0      0        2 
   5   chr5_78832712     HPrz    G    A        0      0        2 
   5   chr5_78832712     ZBoe    G    A        1      2        2 
   5   chr5_78832712     ZGre    G    A        0      0        2 
   5   chr5_78832712     ZHar    G    A        0      0        2 
   5   chr5_78832712   Sample    G    A        0      0        2 
   5   chr5_78834381     AAsi    A    G        0      0        2 
   5   chr5_78834381     AKia    A    G        0      0        2 
   5   chr5_78834381     AOna    A    G        0      0        2 
   5   chr5_78834381     ASom    A    G        0      0        2 
   5   chr5_78834381     HCab    A    G        1      2        2 
   5   chr5_78834381     HPrz    A    G        1      2        2 
   5   chr5_78834381     ZBoe    A    G        0      0        2 
   5   chr5_78834381     ZGre    A    G        0      0        2 
   5   chr5_78834381     ZHar    A    G        0      0        2 
   5   chr5_78834381   Sample    A    G        0      0        2 
   5   chr5_78837470     AAsi    T    C        0      0        2 
   5   chr5_78837470     AKia    T    C        0      0        2 
   5   chr5_78837470     AOna    T    C        0      0        2 
   5   chr5_78837470     ASom    T    C        0      0        2 
   5   chr5_78837470     HCab    T    C        0      0        2 
   5   chr5_78837470     HPrz    T    C        0      0        2 
   5   chr5_78837470     ZBoe    T    C        0      0        2 
   5   chr5_78837470     ZGre    T    C        0      0        2 
   5   chr5_78837470     ZHar    T    C      0.5      1        2 
   5   chr5_78837470   Sample    T    C        0      0        2 
   5   chr5_78838507     AAsi    G    C        0      0        2 
   5   chr5_78838507     AKia    G    C        0      0        2 
   5   chr5_78838507     AOna    G    C        0      0        2 
   5   chr5_78838507     ASom    G    C        0      0        2 
   5   chr5_78838507     HCab    G    C        1      2        2 
   5   chr5_78838507     HPrz    G    C        1      2        2 
   5   chr5_78838507     ZBoe    G    C        0      0        2 
   5   chr5_78838507     ZGre    G    C        0      0        2 
   5   chr5_78838507     ZHar    G    C        0      0        2 
   5   chr5_78838507   Sample    G    C        0      0        2 
   5   chr5_78840182     AAsi    A    G        0      0        2 
   5   chr5_78840182     AKia    A    G        0      0        2 
   5   chr5_78840182     AOna    A    G        0      0        2 
   5   chr5_78840182     ASom    A    G        0      0        2 
   5   chr5_78840182     HCab    A    G        0      0        2 
   5   chr5_78840182     HPrz    A    G        0      0        2 
   5   chr5_78840182     ZBoe    A    G      0.5      1        2 
   5   chr5_78840182     ZGre    A    G        0      0        2 
   5   chr5_78840182     ZHar    A    G        0      0        2 
   5   chr5_78840182   Sample    A    G        0      0        2 
   5   chr5_78840218     AAsi    T    C      0.5      1        2 
   5   chr5_78840218     AKia    T    C        0      0        2 
   5   chr5_78840218     AOna    T    C        0      0        2 
   5   chr5_78840218     ASom    T    C        0      0        2 
   5   chr5_78840218     HCab    T    C        0      0        2 
   5   chr5_78840218     HPrz    T    C        0      0        2 
   5   chr5_78840218     ZBoe    T    C        0      0        2 
   5   chr5_78840218     ZGre    T    C        0      0        2 
   5   chr5_78840218     ZHar    T    C        0      0        2 
   5   chr5_78840218   Sample    T    C        0      0        2 
   5   chr5_78841266     AAsi    C    T        0      0        2 
   5   chr5_78841266     AKia    C    T        1      2        2 
   5   chr5_78841266     AOna    C    T        0      0        2 
   5   chr5_78841266     ASom    C    T        0      0        2 
   5   chr5_78841266     HCab    C    T        0      0        2 
   5   chr5_78841266     HPrz    C    T        0      0        2 
   5   chr5_78841266     ZBoe    C    T        0      0        2 
   5   chr5_78841266     ZGre    C    T        0      0        2 
   5   chr5_78841266     ZHar    C    T        0      0        2 
   5   chr5_78841266   Sample    C    T        0      0        2 
   5   chr5_78843270     AAsi    G    A        0      0        2 
   5   chr5_78843270     AKia    G    A        0      0        2 
   5   chr5_78843270     AOna    G    A        1      2        2 
   5   chr5_78843270     ASom    G    A        0      0        2 
   5   chr5_78843270     HCab    G    A        0      0        2 
   5   chr5_78843270     HPrz    G    A        0      0        2 
   5   chr5_78843270     ZBoe    G    A        0      0        2 
   5   chr5_78843270     ZGre    G    A        0      0        2 
   5   chr5_78843270     ZHar    G    A        0      0        2 
   5   chr5_78843270   Sample    G    A        0      0        2 
   5   chr5_78851314     AAsi    G    A        0      0        2 
   5   chr5_78851314     AKia    G    A        1      2        2 
   5   chr5_78851314     AOna    G    A        1      2        2 
   5   chr5_78851314     ASom    G    A        0      0        2 
   5   chr5_78851314     HCab    G    A        0      0        2 
   5   chr5_78851314     HPrz    G    A        0      0        2 
   5   chr5_78851314     ZBoe    G    A        0      0        2 
   5   chr5_78851314     ZGre    G    A        0      0        2 
   5   chr5_78851314     ZHar    G    A        0      0        2 
   5   chr5_78851314   Sample    G    A        0      0        2 
   5   chr5_78853293     AAsi    C    T        0      0        2 
   5   chr5_78853293     AKia    C    T        0      0        2 
   5   chr5_78853293     AOna    C    T        0      0        2 
   5   chr5_78853293     ASom    C    T        0      0        2 
   5   chr5_78853293     HCab    C    T        1      2        2 
   5   chr5_78853293     HPrz    C    T        1      2        2 
   5   chr5_78853293     ZBoe    C    T        0      0        2 
   5   chr5_78853293     ZGre    C    T        0      0        2 
   5   chr5_78853293     ZHar    C    T        0      0        2 
   5   chr5_78853293   Sample    C    T        0      0        2 
   5   chr5_78853777     AAsi    A    G        0      0        2 
   5   chr5_78853777     AKia    A    G        0      0        2 
   5   chr5_78853777     AOna    A    G        0      0        2 
   5   chr5_78853777     ASom    A    G        0      0        2 
   5   chr5_78853777     HCab    A    G        0      0        2 
   5   chr5_78853777     HPrz    A    G        0      0        2 
   5   chr5_78853777     ZBoe    A    G        0      0        2 
   5   chr5_78853777     ZGre    A    G      0.5      1        2 
   5   chr5_78853777     ZHar    A    G        0      0        2 
   5   chr5_78853777   Sample    A    G        0      0        2 
   5   chr5_78858598     AAsi    A    G        0      0        2 
   5   chr5_78858598     AKia    A    G        0      0        2 
   5   chr5_78858598     AOna    A    G        0      0        2 
   5   chr5_78858598     ASom    A    G        0      0        2 
   5   chr5_78858598     HCab    A    G        0      0        2 
   5   chr5_78858598     HPrz    A    G        0      0        2 
   5   chr5_78858598     ZBoe    A    G      0.5      1        2 
   5   chr5_78858598     ZGre    A    G      0.5      1        2 
   5   chr5_78858598     ZHar    A    G        0      0        2 
   5   chr5_78858598   Sample    A    G        0      0        2 
   5   chr5_78862336     AAsi    C    T        0      0        2 
   5   chr5_78862336     AKia    C    T        0      0        2 
   5   chr5_78862336     AOna    C    T        0      0        2 
   5   chr5_78862336     ASom    C    T        0      0        2 
   5   chr5_78862336     HCab    C    T        0      0        2 
   5   chr5_78862336     HPrz    C    T        0      0        2 
   5   chr5_78862336     ZBoe    C    T        1      2        2 
   5   chr5_78862336     ZGre    C    T        0      0        2 
   5   chr5_78862336     ZHar    C    T        0      0        2 
   5   chr5_78862336   Sample    C    T        0      0        2 
   5   chr5_78865879     AAsi    G    T        0      0        2 
   5   chr5_78865879     AKia    G    T        0      0        2 
   5   chr5_78865879     AOna    G    T        0      0        2 
   5   chr5_78865879     ASom    G    T        0      0        2 
   5   chr5_78865879     HCab    G    T        0      0        2 
   5   chr5_78865879     HPrz    G    T        0      0        2 
   5   chr5_78865879     ZBoe    G    T        0      0        2 
   5   chr5_78865879     ZGre    G    T        0      0        2 
   5   chr5_78865879     ZHar    G    T        1      2        2 
   5   chr5_78865879   Sample    G    T        0      0        2 
   5   chr5_78866309     AAsi    A    C        0      0        2 
   5   chr5_78866309     AKia    A    C        0      0        2 
   5   chr5_78866309     AOna    A    C        0      0        2 
   5   chr5_78866309     ASom    A    C        0      0        2 
   5   chr5_78866309     HCab    A    C        0      0        2 
   5   chr5_78866309     HPrz    A    C        0      0        2 
   5   chr5_78866309     ZBoe    A    C        0      0        2 
   5   chr5_78866309     ZGre    A    C      0.5      1        2 
   5   chr5_78866309     ZHar    A    C        0      0        2 
   5   chr5_78866309   Sample    A    C        0      0        2 
   5   chr5_78871368     AAsi    G    C        0      0        2 
   5   chr5_78871368     AKia    G    C        0      0        2 
   5   chr5_78871368     AOna    G    C        0      0        2 
   5   chr5_78871368     ASom    G    C        0      0        2 
   5   chr5_78871368     HCab    G    C        1      2        2 
   5   chr5_78871368     HPrz    G    C        1      2        2 
   5   chr5_78871368     ZBoe    G    C        0      0        2 
   5   chr5_78871368     ZGre    G    C        0      0        2 
   5   chr5_78871368     ZHar    G    C        0      0        2 
   5   chr5_78871368   Sample    G    C        0      0        2 
   5   chr5_78875047     AAsi    T    C        0      0        2 
   5   chr5_78875047     AKia    T    C        0      0        2 
   5   chr5_78875047     AOna    T    C        0      0        2 
   5   chr5_78875047     ASom    T    C        0      0        2 
   5   chr5_78875047     HCab    T    C        1      2        2 
   5   chr5_78875047     HPrz    T    C        0      0        2 
   5   chr5_78875047     ZBoe    T    C        0      0        2 
   5   chr5_78875047     ZGre    T    C        0      0        2 
   5   chr5_78875047     ZHar    T    C        0      0        2 
   5   chr5_78875047   Sample    T    C        0      0        2 
   5   chr5_78875514     AAsi    G    A        0      0        2 
   5   chr5_78875514     AKia    G    A        0      0        2 
   5   chr5_78875514     AOna    G    A        0      0        2 
   5   chr5_78875514     ASom    G    A        0      0        2 
   5   chr5_78875514     HCab    G    A        0      0        2 
   5   chr5_78875514     HPrz    G    A      0.5      1        2 
   5   chr5_78875514     ZBoe    G    A        0      0        2 
   5   chr5_78875514     ZGre    G    A        0      0        2 
   5   chr5_78875514     ZHar    G    A        0      0        2 
   5   chr5_78875514   Sample    G    A        0      0        2 
   5   chr5_78875680     AAsi    A    C        0      0        2 
   5   chr5_78875680     AKia    A    C        0      0        2 
   5   chr5_78875680     AOna    A    C        0      0        2 
   5   chr5_78875680     ASom    A    C        0      0        2 
   5   chr5_78875680     HCab    A    C        1      2        2 
   5   chr5_78875680     HPrz    A    C        1      2        2 
   5   chr5_78875680     ZBoe    A    C        0      0        2 
   5   chr5_78875680     ZGre    A    C        0      0        2 
   5   chr5_78875680     ZHar    A    C        0      0        2 
   5   chr5_78875680   Sample    A    C        0      0        2 
   5   chr5_78884869     AAsi    G    A        0      0        2 
   5   chr5_78884869     AKia    G    A        0      0        2 
   5   chr5_78884869     AOna    G    A        0      0        2 
   5   chr5_78884869     ASom    G    A        0      0        2 
   5   chr5_78884869     HCab    G    A        0      0        2 
   5   chr5_78884869     HPrz    G    A      0.5      1        2 
   5   chr5_78884869     ZBoe    G    A        0      0        2 
   5   chr5_78884869     ZGre    G    A        0      0        2 
   5   chr5_78884869     ZHar    G    A        0      0        2 
   5   chr5_78884869   Sample    G    A        0      0        2 
   5   chr5_78888666     AAsi    G    A        0      0        2 
   5   chr5_78888666     AKia    G    A        1      2        2 
   5   chr5_78888666     AOna    G    A        0      0        2 
   5   chr5_78888666     ASom    G    A        0      0        2 
   5   chr5_78888666     HCab    G    A        0      0        2 
   5   chr5_78888666     HPrz    G    A        0      0        2 
   5   chr5_78888666     ZBoe    G    A        0      0        2 
   5   chr5_78888666     ZGre    G    A        0      0        2 
   5   chr5_78888666     ZHar    G    A        0      0        2 
   5   chr5_78888666   Sample    G    A        0      0        2 
   5   chr5_78902588     AAsi    G    A        0      0        2 
   5   chr5_78902588     AKia    G    A        0      0        2 
   5   chr5_78902588     AOna    G    A        0      0        2 
   5   chr5_78902588     ASom    G    A        0      0        2 
   5   chr5_78902588     HCab    G    A        0      0        2 
   5   chr5_78902588     HPrz    G    A        0      0        2 
   5   chr5_78902588     ZBoe    G    A        0      0        2 
   5   chr5_78902588     ZGre    G    A        1      2        2 
   5   chr5_78902588     ZHar    G    A        0      0        2 
   5   chr5_78902588   Sample    G    A        0      0        2 
   5   chr5_78905413     AAsi    A    G        0      0        2 
   5   chr5_78905413     AKia    A    G        0      0        2 
   5   chr5_78905413     AOna    A    G        0      0        2 
   5   chr5_78905413     ASom    A    G        1      2        2 
   5   chr5_78905413     HCab    A    G        0      0        2 
   5   chr5_78905413     HPrz    A    G        0      0        2 
   5   chr5_78905413     ZBoe    A    G        0      0        2 
   5   chr5_78905413     ZGre    A    G        0      0        2 
   5   chr5_78905413     ZHar    A    G        0      0        2 
   5   chr5_78905413   Sample    A    G        0      0        2 
   5   chr5_78907450     AAsi    A    T        0      0        2 
   5   chr5_78907450     AKia    A    T        0      0        2 
   5   chr5_78907450     AOna    A    T        0      0        2 
   5   chr5_78907450     ASom    A    T        0      0        2 
   5   chr5_78907450     HCab    A    T      0.5      1        2 
   5   chr5_78907450     HPrz    A    T        0      0        2 
   5   chr5_78907450     ZBoe    A    T        0      0        2 
   5   chr5_78907450     ZGre    A    T        0      0        2 
   5   chr5_78907450     ZHar    A    T        0      0        2 
   5   chr5_78907450   Sample    A    T        0      0        2 
   5   chr5_78917825     AAsi    A    G        0      0        2 
   5   chr5_78917825     AKia    A    G        0      0        2 
   5   chr5_78917825     AOna    A    G        0      0        2 
   5   chr5_78917825     ASom    A    G        0      0        2 
   5   chr5_78917825     HCab    A    G        1      2        2 
   5   chr5_78917825     HPrz    A    G        1      2        2 
   5   chr5_78917825     ZBoe    A    G        0      0        2 
   5   chr5_78917825     ZGre    A    G        0      0        2 
   5   chr5_78917825     ZHar    A    G        0      0        2 
   5   chr5_78917825   Sample    A    G        0      0        2 
   5   chr5_78920899     AAsi    G    A        0      0        2 
   5   chr5_78920899     AKia    G    A        0      0        2 
   5   chr5_78920899     AOna    G    A        0      0        2 
   5   chr5_78920899     ASom    G    A        0      0        2 
   5   chr5_78920899     HCab    G    A        0      0        2 
   5   chr5_78920899     HPrz    G    A        0      0        2 
   5   chr5_78920899     ZBoe    G    A        0      0        2 
   5   chr5_78920899     ZGre    G    A        0      0        2 
   5   chr5_78920899     ZHar    G    A      0.5      1        2 
   5   chr5_78920899   Sample    G    A        0      0        2 
   5   chr5_78923407     AAsi    T    G        0      0        2 
   5   chr5_78923407     AKia    T    G        0      0        2 
   5   chr5_78923407     AOna    T    G        0      0        2 
   5   chr5_78923407     ASom    T    G        0      0        2 
   5   chr5_78923407     HCab    T    G        1      2        2 
   5   chr5_78923407     HPrz    T    G        1      2        2 
   5   chr5_78923407     ZBoe    T    G        0      0        2 
   5   chr5_78923407     ZGre    T    G        0      0        2 
   5   chr5_78923407     ZHar    T    G        0      0        2 
   5   chr5_78923407   Sample    T    G        0      0        2 
   5   chr5_78930814     AAsi    G    A        0      0        2 
   5   chr5_78930814     AKia    G    A        0      0        2 
   5   chr5_78930814     AOna    G    A        0      0        2 
   5   chr5_78930814     ASom    G    A        0      0        2 
   5   chr5_78930814     HCab    G    A        1      2        2 
   5   chr5_78930814     HPrz    G    A        1      2        2 
   5   chr5_78930814     ZBoe    G    A        0      0        2 
   5   chr5_78930814     ZGre    G    A        0      0        2 
   5   chr5_78930814     ZHar    G    A        0      0        2 
   5   chr5_78930814   Sample    G    A        0      0        2 
   5   chr5_78942119     AAsi    C    T        0      0        2 
   5   chr5_78942119     AKia    C    T      0.5      1        2 
   5   chr5_78942119     AOna    C    T        1      2        2 
   5   chr5_78942119     ASom    C    T        0      0        2 
   5   chr5_78942119     HCab    C    T        0      0        2 
   5   chr5_78942119     HPrz    C    T        0      0        2 
   5   chr5_78942119     ZBoe    C    T        0      0        2 
   5   chr5_78942119     ZGre    C    T        1      2        2 
   5   chr5_78942119     ZHar    C    T        0      0        2 
   5   chr5_78942119   Sample    C    T        0      0        2 
   5   chr5_78943429     AAsi    G    A        0      0        2 
   5   chr5_78943429     AKia    G    A        0      0        2 
   5   chr5_78943429     AOna    G    A        0      0        2 
   5   chr5_78943429     ASom    G    A        0      0        2 
   5   chr5_78943429     HCab    G    A        0      0        2 
   5   chr5_78943429     HPrz    G    A      0.5      1        2 
   5   chr5_78943429     ZBoe    G    A        0      0        2 
   5   chr5_78943429     ZGre    G    A        0      0        2 
   5   chr5_78943429     ZHar    G    A        0      0        2 
   5   chr5_78943429   Sample    G    A        0      0        2 
   5   chr5_78962012     AAsi    C    A        0      0        2 
   5   chr5_78962012     AKia    C    A        0      0        2 
   5   chr5_78962012     AOna    C    A        0      0        2 
   5   chr5_78962012     ASom    C    A        0      0        2 
   5   chr5_78962012     HCab    C    A        0      0        2 
   5   chr5_78962012     HPrz    C    A        0      0        2 
   5   chr5_78962012     ZBoe    C    A        0      0        2 
   5   chr5_78962012     ZGre    C    A        0      0        2 
   5   chr5_78962012     ZHar    C    A        1      2        2 
   5   chr5_78962012   Sample    C    A        0      0        2 
   5   chr5_78962559     AAsi    T    G        0      0        2 
   5   chr5_78962559     AKia    T    G        0      0        2 
   5   chr5_78962559     AOna    T    G        0      0        2 
   5   chr5_78962559     ASom    T    G        0      0        2 
   5   chr5_78962559     HCab    T    G        0      0        2 
   5   chr5_78962559     HPrz    T    G        0      0        2 
   5   chr5_78962559     ZBoe    T    G        0      0        2 
   5   chr5_78962559     ZGre    T    G        0      0        2 
   5   chr5_78962559     ZHar    T    G        1      2        2 
   5   chr5_78962559   Sample    T    G        0      0        2 
   5   chr5_78974803     AAsi    A    T        0      0        2 
   5   chr5_78974803     AKia    A    T        0      0        2 
   5   chr5_78974803     AOna    A    T        0      0        2 
   5   chr5_78974803     ASom    A    T        0      0        2 
   5   chr5_78974803     HCab    A    T        1      2        2 
   5   chr5_78974803     HPrz    A    T        1      2        2 
   5   chr5_78974803     ZBoe    A    T        0      0        2 
   5   chr5_78974803     ZGre    A    T        0      0        2 
   5   chr5_78974803     ZHar    A    T        0      0        2 
   5   chr5_78974803   Sample    A    T        0      0        2 
   5   chr5_78985817     AAsi    T    C        0      0        2 
   5   chr5_78985817     AKia    T    C        0      0        2 
   5   chr5_78985817     AOna    T    C        0      0        2 
   5   chr5_78985817     ASom    T    C        0      0        2 
   5   chr5_78985817     HCab    T    C        0      0        2 
   5   chr5_78985817     HPrz    T    C        0      0        2 
   5   chr5_78985817     ZBoe    T    C        1      2        2 
   5   chr5_78985817     ZGre    T    C        0      0        2 
   5   chr5_78985817     ZHar    T    C        0      0        2 
   5   chr5_78985817   Sample    T    C        0      0        2 
   5   chr5_78991846     AAsi    G    T        0      0        2 
   5   chr5_78991846     AKia    G    T        0      0        2 
   5   chr5_78991846     AOna    G    T        1      2        2 
   5   chr5_78991846     ASom    G    T        0      0        2 
   5   chr5_78991846     HCab    G    T        0      0        2 
   5   chr5_78991846     HPrz    G    T        0      0        2 
   5   chr5_78991846     ZBoe    G    T        0      0        2 
   5   chr5_78991846     ZGre    G    T        0      0        2 
   5   chr5_78991846     ZHar    G    T        0      0        2 
   5   chr5_78991846   Sample    G    T        0      0        2 
   5   chr5_78993264     AAsi    T    C        0      0        2 
   5   chr5_78993264     AKia    T    C        1      2        2 
   5   chr5_78993264     AOna    T    C        1      2        2 
   5   chr5_78993264     ASom    T    C        0      0        2 
   5   chr5_78993264     HCab    T    C        0      0        2 
   5   chr5_78993264     HPrz    T    C        0      0        2 
   5   chr5_78993264     ZBoe    T    C        0      0        2 
   5   chr5_78993264     ZGre    T    C        0      0        2 
   5   chr5_78993264     ZHar    T    C        0      0        2 
   5   chr5_78993264   Sample    T    C        0      0        2 
   5   chr5_78996557     AAsi    T    C        1      2        2 
   5   chr5_78996557     AKia    T    C        1      2        2 
   5   chr5_78996557     AOna    T    C        0      0        2 
   5   chr5_78996557     ASom    T    C        1      2        2 
   5   chr5_78996557     HCab    T    C        0      0        2 
   5   chr5_78996557     HPrz    T    C        0      0        2 
   5   chr5_78996557     ZBoe    T    C      0.5      1        2 
   5   chr5_78996557     ZGre    T    C        0      0        2 
   5   chr5_78996557     ZHar    T    C        0      0        2 
   5   chr5_78996557   Sample    T    C        1      2        2 
   5   chr5_78997413     AAsi    C    T        0      0        2 
   5   chr5_78997413     AKia    C    T        0      0        2 
   5   chr5_78997413     AOna    C    T        0      0        2 
   5   chr5_78997413     ASom    C    T        0      0        2 
   5   chr5_78997413     HCab    C    T        0      0        2 
   5   chr5_78997413     HPrz    C    T        0      0        2 
   5   chr5_78997413     ZBoe    C    T      0.5      1        2 
   5   chr5_78997413     ZGre    C    T        0      0        2 
   5   chr5_78997413     ZHar    C    T        0      0        2 
   5   chr5_78997413   Sample    C    T        0      0        2 
   5   chr5_79002803     AAsi    A    G        0      0        2 
   5   chr5_79002803     AKia    A    G        0      0        2 
   5   chr5_79002803     AOna    A    G        0      0        2 
   5   chr5_79002803     ASom    A    G        0      0        2 
   5   chr5_79002803     HCab    A    G        0      0        2 
   5   chr5_79002803     HPrz    A    G        0      0        2 
   5   chr5_79002803     ZBoe    A    G        0      0        2 
   5   chr5_79002803     ZGre    A    G        0      0        2 
   5   chr5_79002803     ZHar    A    G      0.5      1        2 
   5   chr5_79002803   Sample    A    G        0      0        2 
   5   chr5_79008324     AAsi    A    G        0      0        2 
   5   chr5_79008324     AKia    A    G        0      0        2 
   5   chr5_79008324     AOna    A    G        0      0        2 
   5   chr5_79008324     ASom    A    G        0      0        2 
   5   chr5_79008324     HCab    A    G        1      2        2 
   5   chr5_79008324     HPrz    A    G        1      2        2 
   5   chr5_79008324     ZBoe    A    G        0      0        2 
   5   chr5_79008324     ZGre    A    G        0      0        2 
   5   chr5_79008324     ZHar    A    G        0      0        2 
   5   chr5_79008324   Sample    A    G        0      0        2 
   5   chr5_79009009     AAsi    A    G        0      0        2 
   5   chr5_79009009     AKia    A    G        0      0        2 
   5   chr5_79009009     AOna    A    G        0      0        2 
   5   chr5_79009009     ASom    A    G        0      0        2 
   5   chr5_79009009     HCab    A    G        0      0        2 
   5   chr5_79009009     HPrz    A    G        0      0        2 
   5   chr5_79009009     ZBoe    A    G        0      0        2 
   5   chr5_79009009     ZGre    A    G      0.5      1        2 
   5   chr5_79009009     ZHar    A    G        1      2        2 
   5   chr5_79009009   Sample    A    G        0      0        2 
   5   chr5_79016284     AAsi    G    A        0      0        2 
   5   chr5_79016284     AKia    G    A        0      0        2 
   5   chr5_79016284     AOna    G    A        0      0        2 
   5   chr5_79016284     ASom    G    A        0      0        2 
   5   chr5_79016284     HCab    G    A        0      0        2 
   5   chr5_79016284     HPrz    G    A        0      0        2 
   5   chr5_79016284     ZBoe    G    A      0.5      1        2 
   5   chr5_79016284     ZGre    G    A        0      0        2 
   5   chr5_79016284     ZHar    G    A        0      0        2 
   5   chr5_79016284   Sample    G    A        0      0        2 
   5   chr5_79019430     AAsi    G    A        0      0        2 
   5   chr5_79019430     AKia    G    A        0      0        2 
   5   chr5_79019430     AOna    G    A        0      0        2 
   5   chr5_79019430     ASom    G    A        0      0        2 
   5   chr5_79019430     HCab    G    A      0.5      1        2 
   5   chr5_79019430     HPrz    G    A        0      0        2 
   5   chr5_79019430     ZBoe    G    A        0      0        2 
   5   chr5_79019430     ZGre    G    A        0      0        2 
   5   chr5_79019430     ZHar    G    A        0      0        2 
   5   chr5_79019430   Sample    G    A        0      0        2 
   5   chr5_79019687     AAsi    C    T        0      0        2 
   5   chr5_79019687     AKia    C    T        0      0        2 
   5   chr5_79019687     AOna    C    T        0      0        2 
   5   chr5_79019687     ASom    C    T        0      0        2 
   5   chr5_79019687     HCab    C    T      0.5      1        2 
   5   chr5_79019687     HPrz    C    T      0.5      1        2 
   5   chr5_79019687     ZBoe    C    T        0      0        2 
   5   chr5_79019687     ZGre    C    T        0      0        2 
   5   chr5_79019687     ZHar    C    T        0      0        2 
   5   chr5_79019687   Sample    C    T        0      0        2 
   5   chr5_79023654     AAsi    G    A        0      0        2 
   5   chr5_79023654     AKia    G    A        0      0        2 
   5   chr5_79023654     AOna    G    A        0      0        2 
   5   chr5_79023654     ASom    G    A        0      0        2 
   5   chr5_79023654     HCab    G    A        0      0        2 
   5   chr5_79023654     HPrz    G    A        0      0        2 
   5   chr5_79023654     ZBoe    G    A        0      0        2 
   5   chr5_79023654     ZGre    G    A      0.5      1        2 
   5   chr5_79023654     ZHar    G    A        0      0        2 
   5   chr5_79023654   Sample    G    A        0      0        2 
   5   chr5_79025719     AAsi    T    C        0      0        2 
   5   chr5_79025719     AKia    T    C      0.5      1        2 
   5   chr5_79025719     AOna    T    C        0      0        2 
   5   chr5_79025719     ASom    T    C        0      0        2 
   5   chr5_79025719     HCab    T    C        0      0        2 
   5   chr5_79025719     HPrz    T    C        0      0        2 
   5   chr5_79025719     ZBoe    T    C        0      0        2 
   5   chr5_79025719     ZGre    T    C        0      0        2 
   5   chr5_79025719     ZHar    T    C        0      0        2 
   5   chr5_79025719   Sample    T    C        0      0        2 
   5   chr5_79028170     AAsi    A    G        0      0        2 
   5   chr5_79028170     AKia    A    G        0      0        2 
   5   chr5_79028170     AOna    A    G        0      0        2 
   5   chr5_79028170     ASom    A    G        0      0        2 
   5   chr5_79028170     HCab    A    G        1      2        2 
   5   chr5_79028170     HPrz    A    G        1      2        2 
   5   chr5_79028170     ZBoe    A    G        0      0        2 
   5   chr5_79028170     ZGre    A    G        0      0        2 
   5   chr5_79028170     ZHar    A    G        0      0        2 
   5   chr5_79028170   Sample    A    G        0      0        2 
   5   chr5_79036752     AAsi    G    A        0      0        2 
   5   chr5_79036752     AKia    G    A        0      0        2 
   5   chr5_79036752     AOna    G    A        0      0        2 
   5   chr5_79036752     ASom    G    A        0      0        2 
   5   chr5_79036752     HCab    G    A        1      2        2 
   5   chr5_79036752     HPrz    G    A        1      2        2 
   5   chr5_79036752     ZBoe    G    A        0      0        2 
   5   chr5_79036752     ZGre    G    A        0      0        2 
   5   chr5_79036752     ZHar    G    A        0      0        2 
   5   chr5_79036752   Sample    G    A        0      0        2 
   5   chr5_79036759     AAsi    T    C        0      0        2 
   5   chr5_79036759     AKia    T    C        1      2        2 
   5   chr5_79036759     AOna    T    C        0      0        2 
   5   chr5_79036759     ASom    T    C        0      0        2 
   5   chr5_79036759     HCab    T    C        0      0        2 
   5   chr5_79036759     HPrz    T    C        0      0        2 
   5   chr5_79036759     ZBoe    T    C        0      0        2 
   5   chr5_79036759     ZGre    T    C        0      0        2 
   5   chr5_79036759     ZHar    T    C        0      0        2 
   5   chr5_79036759   Sample    T    C        0      0        2 
   5   chr5_79039350     AAsi    T    G        0      0        2 
   5   chr5_79039350     AKia    T    G      0.5      1        2 
   5   chr5_79039350     AOna    T    G        0      0        2 
   5   chr5_79039350     ASom    T    G        0      0        2 
   5   chr5_79039350     HCab    T    G        0      0        2 
   5   chr5_79039350     HPrz    T    G        0      0        2 
   5   chr5_79039350     ZBoe    T    G        1      2        2 
   5   chr5_79039350     ZGre    T    G        1      2        2 
   5   chr5_79039350     ZHar    T    G        1      2        2 
   5   chr5_79039350   Sample    T    G        0      0        2 
   5   chr5_79046660     AAsi    T    G        0      0        2 
   5   chr5_79046660     AKia    T    G        0      0        2 
   5   chr5_79046660     AOna    T    G        0      0        2 
   5   chr5_79046660     ASom    T    G        0      0        2 
   5   chr5_79046660     HCab    T    G        0      0        2 
   5   chr5_79046660     HPrz    T    G        0      0        2 
   5   chr5_79046660     ZBoe    T    G      0.5      1        2 
   5   chr5_79046660     ZGre    T    G        0      0        2 
   5   chr5_79046660     ZHar    T    G        0      0        2 
   5   chr5_79046660   Sample    T    G        0      0        2 
   5   chr5_79049310     AAsi    A    G        1      2        2 
   5   chr5_79049310     AKia    A    G        1      2        2 
   5   chr5_79049310     AOna    A    G        1      2        2 
   5   chr5_79049310     ASom    A    G        1      2        2 
   5   chr5_79049310     HCab    A    G        0      0        2 
   5   chr5_79049310     HPrz    A    G        0      0        2 
   5   chr5_79049310     ZBoe    A    G        0      0        2 
   5   chr5_79049310     ZGre    A    G        0      0        2 
   5   chr5_79049310     ZHar    A    G        0      0        2 
   5   chr5_79049310   Sample    A    G        1      2        2 
   5   chr5_79051671     AAsi    C    T        1      2        2 
   5   chr5_79051671     AKia    C    T        0      0        2 
   5   chr5_79051671     AOna    C    T        0      0        2 
   5   chr5_79051671     ASom    C    T        1      2        2 
   5   chr5_79051671     HCab    C    T        0      0        2 
   5   chr5_79051671     HPrz    C    T        0      0        2 
   5   chr5_79051671     ZBoe    C    T        0      0        2 
   5   chr5_79051671     ZGre    C    T        0      0        2 
   5   chr5_79051671     ZHar    C    T        0      0        2 
   5   chr5_79051671   Sample    C    T        1      2        2 
   5   chr5_79053436     AAsi    C    T        0      0        2 
   5   chr5_79053436     AKia    C    T        0      0        2 
   5   chr5_79053436     AOna    C    T        0      0        2 
   5   chr5_79053436     ASom    C    T        0      0        2 
   5   chr5_79053436     HCab    C    T        1      2        2 
   5   chr5_79053436     HPrz    C    T        1      2        2 
   5   chr5_79053436     ZBoe    C    T        0      0        2 
   5   chr5_79053436     ZGre    C    T        0      0        2 
   5   chr5_79053436     ZHar    C    T        0      0        2 
   5   chr5_79053436   Sample    C    T        0      0        2 
   5   chr5_79060555     AAsi    T    G        0      0        2 
   5   chr5_79060555     AKia    T    G        0      0        2 
   5   chr5_79060555     AOna    T    G        0      0        2 
   5   chr5_79060555     ASom    T    G        0      0        2 
   5   chr5_79060555     HCab    T    G        0      0        2 
   5   chr5_79060555     HPrz    T    G        0      0        2 
   5   chr5_79060555     ZBoe    T    G        0      0        2 
   5   chr5_79060555     ZGre    T    G      0.5      1        2 
   5   chr5_79060555     ZHar    T    G        0      0        2 
   5   chr5_79060555   Sample    T    G        0      0        2 
   5   chr5_79061225     AAsi    A    G        0      0        2 
   5   chr5_79061225     AKia    A    G        0      0        2 
   5   chr5_79061225     AOna    A    G        0      0        2 
   5   chr5_79061225     ASom    A    G        0      0        2 
   5   chr5_79061225     HCab    A    G        0      0        2 
   5   chr5_79061225     HPrz    A    G        0      0        2 
   5   chr5_79061225     ZBoe    A    G        0      0        2 
   5   chr5_79061225     ZGre    A    G      0.5      1        2 
   5   chr5_79061225     ZHar    A    G        0      0        2 
   5   chr5_79061225   Sample    A    G        0      0        2 
   5   chr5_79087520     AAsi    A    G        0      0        2 
   5   chr5_79087520     AKia    A    G        0      0        2 
   5   chr5_79087520     AOna    A    G        0      0        2 
   5   chr5_79087520     ASom    A    G        0      0        2 
   5   chr5_79087520     HCab    A    G        1      2        2 
   5   chr5_79087520     HPrz    A    G        1      2        2 
   5   chr5_79087520     ZBoe    A    G        0      0        2 
   5   chr5_79087520     ZGre    A    G        0      0        2 
   5   chr5_79087520     ZHar    A    G        0      0        2 
   5   chr5_79087520   Sample    A    G        0      0        2 
   5   chr5_79087583     AAsi    G    A        0      0        2 
   5   chr5_79087583     AKia    G    A        0      0        2 
   5   chr5_79087583     AOna    G    A        0      0        2 
   5   chr5_79087583     ASom    G    A        0      0        2 
   5   chr5_79087583     HCab    G    A        1      2        2 
   5   chr5_79087583     HPrz    G    A        1      2        2 
   5   chr5_79087583     ZBoe    G    A        0      0        2 
   5   chr5_79087583     ZGre    G    A        0      0        2 
   5   chr5_79087583     ZHar    G    A        0      0        2 
   5   chr5_79087583   Sample    G    A        0      0        2 
   5   chr5_79094276     AAsi    G    T        0      0        2 
   5   chr5_79094276     AKia    G    T        0      0        2 
   5   chr5_79094276     AOna    G    T        0      0        2 
   5   chr5_79094276     ASom    G    T        0      0        2 
   5   chr5_79094276     HCab    G    T        0      0        2 
   5   chr5_79094276     HPrz    G    T        0      0        2 
   5   chr5_79094276     ZBoe    G    T      0.5      1        2 
   5   chr5_79094276     ZGre    G    T        0      0        2 
   5   chr5_79094276     ZHar    G    T        0      0        2 
   5   chr5_79094276   Sample    G    T        0      0        2 
   5   chr5_79099734     AAsi    T    C        0      0        2 
   5   chr5_79099734     AKia    T    C      0.5      1        2 
   5   chr5_79099734     AOna    T    C        1      2        2 
   5   chr5_79099734     ASom    T    C        0      0        2 
   5   chr5_79099734     HCab    T    C        0      0        2 
   5   chr5_79099734     HPrz    T    C        0      0        2 
   5   chr5_79099734     ZBoe    T    C        0      0        2 
   5   chr5_79099734     ZGre    T    C        0      0        2 
   5   chr5_79099734     ZHar    T    C        0      0        2 
   5   chr5_79099734   Sample    T    C        0      0        2 
   5   chr5_79105283     AAsi    C    G        0      0        2 
   5   chr5_79105283     AKia    C    G        0      0        2 
   5   chr5_79105283     AOna    C    G        0      0        2 
   5   chr5_79105283     ASom    C    G        0      0        2 
   5   chr5_79105283     HCab    C    G        0      0        2 
   5   chr5_79105283     HPrz    C    G        0      0        2 
   5   chr5_79105283     ZBoe    C    G      0.5      1        2 
   5   chr5_79105283     ZGre    C    G        0      0        2 
   5   chr5_79105283     ZHar    C    G        0      0        2 
   5   chr5_79105283   Sample    C    G        0      0        2 
   5   chr5_79109262     AAsi    G    A        0      0        2 
   5   chr5_79109262     AKia    G    A        0      0        2 
   5   chr5_79109262     AOna    G    A        0      0        2 
   5   chr5_79109262     ASom    G    A        0      0        2 
   5   chr5_79109262     HCab    G    A        0      0        2 
   5   chr5_79109262     HPrz    G    A        0      0        2 
   5   chr5_79109262     ZBoe    G    A        0      0        2 
   5   chr5_79109262     ZGre    G    A        1      2        2 
   5   chr5_79109262     ZHar    G    A        0      0        2 
   5   chr5_79109262   Sample    G    A        0      0        2 
   5   chr5_79110954     AAsi    C    A        0      0        2 
   5   chr5_79110954     AKia    C    A        0      0        2 
   5   chr5_79110954     AOna    C    A        0      0        2 
   5   chr5_79110954     ASom    C    A        0      0        2 
   5   chr5_79110954     HCab    C    A        0      0        2 
   5   chr5_79110954     HPrz    C    A        0      0        2 
   5   chr5_79110954     ZBoe    C    A        0      0        2 
   5   chr5_79110954     ZGre    C    A        1      2        2 
   5   chr5_79110954     ZHar    C    A        0      0        2 
   5   chr5_79110954   Sample    C    A        0      0        2 
   5   chr5_79111105     AAsi    A    G        0      0        2 
   5   chr5_79111105     AKia    A    G      0.5      1        2 
   5   chr5_79111105     AOna    A    G        0      0        2 
   5   chr5_79111105     ASom    A    G        0      0        2 
   5   chr5_79111105     HCab    A    G        0      0        2 
   5   chr5_79111105     HPrz    A    G        0      0        2 
   5   chr5_79111105     ZBoe    A    G        0      0        2 
   5   chr5_79111105     ZGre    A    G        0      0        2 
   5   chr5_79111105     ZHar    A    G        0      0        2 
   5   chr5_79111105   Sample    A    G        0      0        2 
   5   chr5_79117223     AAsi    C    T        0      0        2 
   5   chr5_79117223     AKia    C    T        0      0        2 
   5   chr5_79117223     AOna    C    T        0      0        2 
   5   chr5_79117223     ASom    C    T        0      0        2 
   5   chr5_79117223     HCab    C    T        0      0        2 
   5   chr5_79117223     HPrz    C    T        0      0        2 
   5   chr5_79117223     ZBoe    C    T        0      0        2 
   5   chr5_79117223     ZGre    C    T        0      0        2 
   5   chr5_79117223     ZHar    C    T        1      2        2 
   5   chr5_79117223   Sample    C    T        0      0        2 
   5   chr5_79119661     AAsi    A    C        0      0        2 
   5   chr5_79119661     AKia    A    C        0      0        2 
   5   chr5_79119661     AOna    A    C        0      0        2 
   5   chr5_79119661     ASom    A    C        0      0        2 
   5   chr5_79119661     HCab    A    C        1      2        2 
   5   chr5_79119661     HPrz    A    C      0.5      1        2 
   5   chr5_79119661     ZBoe    A    C        0      0        2 
   5   chr5_79119661     ZGre    A    C        0      0        2 
   5   chr5_79119661     ZHar    A    C        0      0        2 
   5   chr5_79119661   Sample    A    C        0      0        2 
   5   chr5_79130826     AAsi    C    G        1      2        2 
   5   chr5_79130826     AKia    C    G        0      0        2 
   5   chr5_79130826     AOna    C    G        0      0        2 
   5   chr5_79130826     ASom    C    G        1      2        2 
   5   chr5_79130826     HCab    C    G        0      0        2 
   5   chr5_79130826     HPrz    C    G        0      0        2 
   5   chr5_79130826     ZBoe    C    G        0      0        2 
   5   chr5_79130826     ZGre    C    G        0      0        2 
   5   chr5_79130826     ZHar    C    G        0      0        2 
   5   chr5_79130826   Sample    C    G        1      2        2 
   5   chr5_79139679     AAsi    A    G        0      0        2 
   5   chr5_79139679     AKia    A    G        0      0        2 
   5   chr5_79139679     AOna    A    G        0      0        2 
   5   chr5_79139679     ASom    A    G        0      0        2 
   5   chr5_79139679     HCab    A    G        0      0        2 
   5   chr5_79139679     HPrz    A    G        0      0        2 
   5   chr5_79139679     ZBoe    A    G        0      0        2 
   5   chr5_79139679     ZGre    A    G        0      0        2 
   5   chr5_79139679     ZHar    A    G        1      2        2 
   5   chr5_79139679   Sample    A    G        0      0        2 
   5   chr5_79145777     AAsi    C    T        0      0        2 
   5   chr5_79145777     AKia    C    T        0      0        2 
   5   chr5_79145777     AOna    C    T        0      0        2 
   5   chr5_79145777     ASom    C    T        0      0        2 
   5   chr5_79145777     HCab    C    T        0      0        2 
   5   chr5_79145777     HPrz    C    T        0      0        2 
   5   chr5_79145777     ZBoe    C    T        0      0        2 
   5   chr5_79145777     ZGre    C    T        0      0        2 
   5   chr5_79145777     ZHar    C    T        1      2        2 
   5   chr5_79145777   Sample    C    T        0      0        2 
   5   chr5_79151652     AAsi    T    C        0      0        2 
   5   chr5_79151652     AKia    T    C        0      0        2 
   5   chr5_79151652     AOna    T    C        0      0        2 
   5   chr5_79151652     ASom    T    C        0      0        2 
   5   chr5_79151652     HCab    T    C        1      2        2 
   5   chr5_79151652     HPrz    T    C        1      2        2 
   5   chr5_79151652     ZBoe    T    C        0      0        2 
   5   chr5_79151652     ZGre    T    C        0      0        2 
   5   chr5_79151652     ZHar    T    C        0      0        2 
   5   chr5_79151652   Sample    T    C        0      0        2 
   5   chr5_79151960     AAsi    A    G        0      0        2 
   5   chr5_79151960     AKia    A    G        0      0        2 
   5   chr5_79151960     AOna    A    G        0      0        2 
   5   chr5_79151960     ASom    A    G        0      0        2 
   5   chr5_79151960     HCab    A    G        0      0        2 
   5   chr5_79151960     HPrz    A    G        0      0        2 
   5   chr5_79151960     ZBoe    A    G        0      0        2 
   5   chr5_79151960     ZGre    A    G        0      0        2 
   5   chr5_79151960     ZHar    A    G        1      2        2 
   5   chr5_79151960   Sample    A    G        0      0        2 
   5   chr5_79155753     AAsi    A    T        0      0        2 
   5   chr5_79155753     AKia    A    T        0      0        2 
   5   chr5_79155753     AOna    A    T        0      0        2 
   5   chr5_79155753     ASom    A    T        0      0        2 
   5   chr5_79155753     HCab    A    T        1      2        2 
   5   chr5_79155753     HPrz    A    T        1      2        2 
   5   chr5_79155753     ZBoe    A    T        0      0        2 
   5   chr5_79155753     ZGre    A    T        0      0        2 
   5   chr5_79155753     ZHar    A    T        0      0        2 
   5   chr5_79155753   Sample    A    T        0      0        2 
   5   chr5_79155831     AAsi    C    A        0      0        2 
   5   chr5_79155831     AKia    C    A        0      0        2 
   5   chr5_79155831     AOna    C    A        0      0        2 
   5   chr5_79155831     ASom    C    A        0      0        2 
   5   chr5_79155831     HCab    C    A        1      2        2 
   5   chr5_79155831     HPrz    C    A        1      2        2 
   5   chr5_79155831     ZBoe    C    A        0      0        2 
   5   chr5_79155831     ZGre    C    A        0      0        2 
   5   chr5_79155831     ZHar    C    A        0      0        2 
   5   chr5_79155831   Sample    C    A        0      0        2 
   5   chr5_79158941     AAsi    G    T        1      2        2 
   5   chr5_79158941     AKia    G    T        0      0        2 
   5   chr5_79158941     AOna    G    T        0      0        2 
   5   chr5_79158941     ASom    G    T        1      2        2 
   5   chr5_79158941     HCab    G    T        0      0        2 
   5   chr5_79158941     HPrz    G    T        0      0        2 
   5   chr5_79158941     ZBoe    G    T        0      0        2 
   5   chr5_79158941     ZGre    G    T        0      0        2 
   5   chr5_79158941     ZHar    G    T        0      0        2 
   5   chr5_79158941   Sample    G    T        1      2        2 
   5   chr5_79160368     AAsi    A    G        0      0        2 
   5   chr5_79160368     AKia    A    G        0      0        2 
   5   chr5_79160368     AOna    A    G        0      0        2 
   5   chr5_79160368     ASom    A    G        0      0        2 
   5   chr5_79160368     HCab    A    G        1      2        2 
   5   chr5_79160368     HPrz    A    G        1      2        2 
   5   chr5_79160368     ZBoe    A    G        0      0        2 
   5   chr5_79160368     ZGre    A    G        0      0        2 
   5   chr5_79160368     ZHar    A    G        0      0        2 
   5   chr5_79160368   Sample    A    G        0      0        2 
   5   chr5_79166518     AAsi    T    C        0      0        2 
   5   chr5_79166518     AKia    T    C        0      0        2 
   5   chr5_79166518     AOna    T    C        0      0        2 
   5   chr5_79166518     ASom    T    C        0      0        2 
   5   chr5_79166518     HCab    T    C        0      0        2 
   5   chr5_79166518     HPrz    T    C        0      0        2 
   5   chr5_79166518     ZBoe    T    C        0      0        2 
   5   chr5_79166518     ZGre    T    C      0.5      1        2 
   5   chr5_79166518     ZHar    T    C        0      0        2 
   5   chr5_79166518   Sample    T    C        0      0        2 
   5   chr5_79167634     AAsi    C    A        0      0        2 
   5   chr5_79167634     AKia    C    A        0      0        2 
   5   chr5_79167634     AOna    C    A        1      2        2 
   5   chr5_79167634     ASom    C    A        0      0        2 
   5   chr5_79167634     HCab    C    A        0      0        2 
   5   chr5_79167634     HPrz    C    A        0      0        2 
   5   chr5_79167634     ZBoe    C    A        0      0        2 
   5   chr5_79167634     ZGre    C    A        0      0        2 
   5   chr5_79167634     ZHar    C    A        0      0        2 
   5   chr5_79167634   Sample    C    A        0      0        2 
   5   chr5_79169492     AAsi    T    C        0      0        2 
   5   chr5_79169492     AKia    T    C        1      2        2 
   5   chr5_79169492     AOna    T    C        1      2        2 
   5   chr5_79169492     ASom    T    C        0      0        2 
   5   chr5_79169492     HCab    T    C        0      0        2 
   5   chr5_79169492     HPrz    T    C        0      0        2 
   5   chr5_79169492     ZBoe    T    C        0      0        2 
   5   chr5_79169492     ZGre    T    C        0      0        2 
   5   chr5_79169492     ZHar    T    C        0      0        2 
   5   chr5_79169492   Sample    T    C        0      0        2 
   5   chr5_79169962     AAsi    A    C        0      0        2 
   5   chr5_79169962     AKia    A    C        0      0        2 
   5   chr5_79169962     AOna    A    C        0      0        2 
   5   chr5_79169962     ASom    A    C        0      0        2 
   5   chr5_79169962     HCab    A    C        0      0        2 
   5   chr5_79169962     HPrz    A    C        0      0        2 
   5   chr5_79169962     ZBoe    A    C        0      0        2 
   5   chr5_79169962     ZGre    A    C        0      0        2 
   5   chr5_79169962     ZHar    A    C        1      2        2 
   5   chr5_79169962   Sample    A    C        0      0        2 
   5   chr5_79171843     AAsi    T    G        0      0        2 
   5   chr5_79171843     AKia    T    G        0      0        2 
   5   chr5_79171843     AOna    T    G        0      0        2 
   5   chr5_79171843     ASom    T    G        0      0        2 
   5   chr5_79171843     HCab    T    G        0      0        2 
   5   chr5_79171843     HPrz    T    G        0      0        2 
   5   chr5_79171843     ZBoe    T    G      0.5      1        2 
   5   chr5_79171843     ZGre    T    G        0      0        2 
   5   chr5_79171843     ZHar    T    G        0      0        2 
   5   chr5_79171843   Sample    T    G        0      0        2 
   5   chr5_79171852     AAsi    A    G        1      2        2 
   5   chr5_79171852     AKia    A    G        0      0        2 
   5   chr5_79171852     AOna    A    G        0      0        2 
   5   chr5_79171852     ASom    A    G        1      2        2 
   5   chr5_79171852     HCab    A    G        0      0        2 
   5   chr5_79171852     HPrz    A    G        0      0        2 
   5   chr5_79171852     ZBoe    A    G        0      0        2 
   5   chr5_79171852     ZGre    A    G        0      0        2 
   5   chr5_79171852     ZHar    A    G        0      0        2 
   5   chr5_79171852   Sample    A    G        1      2        2 
   5   chr5_79173763     AAsi    G    A        1      2        2 
   5   chr5_79173763     AKia    G    A        0      0        2 
   5   chr5_79173763     AOna    G    A        0      0        2 
   5   chr5_79173763     ASom    G    A        1      2        2 
   5   chr5_79173763     HCab    G    A        0      0        2 
   5   chr5_79173763     HPrz    G    A        0      0        2 
   5   chr5_79173763     ZBoe    G    A        0      0        2 
   5   chr5_79173763     ZGre    G    A        0      0        2 
   5   chr5_79173763     ZHar    G    A        0      0        2 
   5   chr5_79173763   Sample    G    A        1      2        2 
   5   chr5_79177853     AAsi    C    T        0      0        2 
   5   chr5_79177853     AKia    C    T        0      0        2 
   5   chr5_79177853     AOna    C    T        0      0        2 
   5   chr5_79177853     ASom    C    T        0      0        2 
   5   chr5_79177853     HCab    C    T      0.5      1        2 
   5   chr5_79177853     HPrz    C    T        0      0        2 
   5   chr5_79177853     ZBoe    C    T        0      0        2 
   5   chr5_79177853     ZGre    C    T        0      0        2 
   5   chr5_79177853     ZHar    C    T        0      0        2 
   5   chr5_79177853   Sample    C    T        0      0        2 
   5   chr5_79178085     AAsi    G    A        0      0        2 
   5   chr5_79178085     AKia    G    A      0.5      1        2 
   5   chr5_79178085     AOna    G    A        0      0        2 
   5   chr5_79178085     ASom    G    A        0      0        2 
   5   chr5_79178085     HCab    G    A        0      0        2 
   5   chr5_79178085     HPrz    G    A        0      0        2 
   5   chr5_79178085     ZBoe    G    A        0      0        2 
   5   chr5_79178085     ZGre    G    A        0      0        2 
   5   chr5_79178085     ZHar    G    A        0      0        2 
   5   chr5_79178085   Sample    G    A        0      0        2 
   5   chr5_79185747     AAsi    C    T        0      0        2 
   5   chr5_79185747     AKia    C    T        0      0        2 
   5   chr5_79185747     AOna    C    T        0      0        2 
   5   chr5_79185747     ASom    C    T        0      0        2 
   5   chr5_79185747     HCab    C    T        0      0        2 
   5   chr5_79185747     HPrz    C    T        0      0        2 
   5   chr5_79185747     ZBoe    C    T        1      2        2 
   5   chr5_79185747     ZGre    C    T        1      2        2 
   5   chr5_79185747     ZHar    C    T        1      2        2 
   5   chr5_79185747   Sample    C    T        0      0        2 
   5   chr5_79206294     AAsi    A    G        0      0        2 
   5   chr5_79206294     AKia    A    G        0      0        2 
   5   chr5_79206294     AOna    A    G        0      0        2 
   5   chr5_79206294     ASom    A    G        0      0        2 
   5   chr5_79206294     HCab    A    G        0      0        2 
   5   chr5_79206294     HPrz    A    G      0.5      1        2 
   5   chr5_79206294     ZBoe    A    G        0      0        2 
   5   chr5_79206294     ZGre    A    G        0      0        2 
   5   chr5_79206294     ZHar    A    G        0      0        2 
   5   chr5_79206294   Sample    A    G        0      0        2 
   5   chr5_79211602     AAsi    G    A        0      0        2 
   5   chr5_79211602     AKia    G    A        0      0        2 
   5   chr5_79211602     AOna    G    A        0      0        2 
   5   chr5_79211602     ASom    G    A        0      0        2 
   5   chr5_79211602     HCab    G    A        0      0        2 
   5   chr5_79211602     HPrz    G    A        0      0        2 
   5   chr5_79211602     ZBoe    G    A      0.5      1        2 
   5   chr5_79211602     ZGre    G    A        0      0        2 
   5   chr5_79211602     ZHar    G    A        0      0        2 
   5   chr5_79211602   Sample    G    A        0      0        2 
   5   chr5_79211991     AAsi    G    A        0      0        2 
   5   chr5_79211991     AKia    G    A        0      0        2 
   5   chr5_79211991     AOna    G    A        0      0        2 
   5   chr5_79211991     ASom    G    A        0      0        2 
   5   chr5_79211991     HCab    G    A        0      0        2 
   5   chr5_79211991     HPrz    G    A        0      0        2 
   5   chr5_79211991     ZBoe    G    A        0      0        2 
   5   chr5_79211991     ZGre    G    A        1      2        2 
   5   chr5_79211991     ZHar    G    A        0      0        2 
   5   chr5_79211991   Sample    G    A        0      0        2 
   5   chr5_79215302     AAsi    T    C        0      0        2 
   5   chr5_79215302     AKia    T    C      0.5      1        2 
   5   chr5_79215302     AOna    T    C        0      0        2 
   5   chr5_79215302     ASom    T    C        0      0        2 
   5   chr5_79215302     HCab    T    C        0      0        2 
   5   chr5_79215302     HPrz    T    C        0      0        2 
   5   chr5_79215302     ZBoe    T    C        0      0        2 
   5   chr5_79215302     ZGre    T    C        0      0        2 
   5   chr5_79215302     ZHar    T    C        0      0        2 
   5   chr5_79215302   Sample    T    C        0      0        2 
   5   chr5_79217990     AAsi    T    G        0      0        2 
   5   chr5_79217990     AKia    T    G        0      0        2 
   5   chr5_79217990     AOna    T    G        0      0        2 
   5   chr5_79217990     ASom    T    G        0      0        2 
   5   chr5_79217990     HCab    T    G        1      2        2 
   5   chr5_79217990     HPrz    T    G        1      2        2 
   5   chr5_79217990     ZBoe    T    G        0      0        2 
   5   chr5_79217990     ZGre    T    G        0      0        2 
   5   chr5_79217990     ZHar    T    G        0      0        2 
   5   chr5_79217990   Sample    T    G        0      0        2 
   5   chr5_79221830     AAsi    C    G        0      0        2 
   5   chr5_79221830     AKia    C    G      0.5      1        2 
   5   chr5_79221830     AOna    C    G        0      0        2 
   5   chr5_79221830     ASom    C    G        0      0        2 
   5   chr5_79221830     HCab    C    G        0      0        2 
   5   chr5_79221830     HPrz    C    G        0      0        2 
   5   chr5_79221830     ZBoe    C    G        0      0        2 
   5   chr5_79221830     ZGre    C    G        0      0        2 
   5   chr5_79221830     ZHar    C    G        0      0        2 
   5   chr5_79221830   Sample    C    G        0      0        2 
   5   chr5_79229059     AAsi    A    C        0      0        2 
   5   chr5_79229059     AKia    A    C        0      0        2 
   5   chr5_79229059     AOna    A    C        0      0        2 
   5   chr5_79229059     ASom    A    C        0      0        2 
   5   chr5_79229059     HCab    A    C        0      0        2 
   5   chr5_79229059     HPrz    A    C        0      0        2 
   5   chr5_79229059     ZBoe    A    C        1      2        2 
   5   chr5_79229059     ZGre    A    C        1      2        2 
   5   chr5_79229059     ZHar    A    C        0      0        2 
   5   chr5_79229059   Sample    A    C        0      0        2 
   5   chr5_79237400     AAsi    G    A        0      0        2 
   5   chr5_79237400     AKia    G    A        0      0        2 
   5   chr5_79237400     AOna    G    A        0      0        2 
   5   chr5_79237400     ASom    G    A        0      0        2 
   5   chr5_79237400     HCab    G    A      0.5      1        2 
   5   chr5_79237400     HPrz    G    A      0.5      1        2 
   5   chr5_79237400     ZBoe    G    A        0      0        2 
   5   chr5_79237400     ZGre    G    A        0      0        2 
   5   chr5_79237400     ZHar    G    A        0      0        2 
   5   chr5_79237400   Sample    G    A        0      0        2 
   5   chr5_79239102     AAsi    T    A        0      0        2 
   5   chr5_79239102     AKia    T    A        0      0        2 
   5   chr5_79239102     AOna    T    A        0      0        2 
   5   chr5_79239102     ASom    T    A        0      0        2 
   5   chr5_79239102     HCab    T    A        1      2        2 
   5   chr5_79239102     HPrz    T    A        1      2        2 
   5   chr5_79239102     ZBoe    T    A        0      0        2 
   5   chr5_79239102     ZGre    T    A        0      0        2 
   5   chr5_79239102     ZHar    T    A        0      0        2 
   5   chr5_79239102   Sample    T    A        0      0        2 
   5   chr5_79239386     AAsi    T    C        0      0        2 
   5   chr5_79239386     AKia    T    C        0      0        2 
   5   chr5_79239386     AOna    T    C        0      0        2 
   5   chr5_79239386     ASom    T    C        0      0        2 
   5   chr5_79239386     HCab    T    C        0      0        2 
   5   chr5_79239386     HPrz    T    C        0      0        2 
   5   chr5_79239386     ZBoe    T    C        0      0        2 
   5   chr5_79239386     ZGre    T    C        0      0        2 
   5   chr5_79239386     ZHar    T    C      0.5      1        2 
   5   chr5_79239386   Sample    T    C        0      0        2 
   5   chr5_79239706     AAsi    T    C        0      0        2 
   5   chr5_79239706     AKia    T    C        0      0        2 
   5   chr5_79239706     AOna    T    C        0      0        2 
   5   chr5_79239706     ASom    T    C        0      0        2 
   5   chr5_79239706     HCab    T    C        0      0        2 
   5   chr5_79239706     HPrz    T    C        0      0        2 
   5   chr5_79239706     ZBoe    T    C      0.5      1        2 
   5   chr5_79239706     ZGre    T    C        0      0        2 
   5   chr5_79239706     ZHar    T    C        0      0        2 
   5   chr5_79239706   Sample    T    C        0      0        2 
   5   chr5_79244319     AAsi    A    G        0      0        2 
   5   chr5_79244319     AKia    A    G        0      0        2 
   5   chr5_79244319     AOna    A    G        0      0        2 
   5   chr5_79244319     ASom    A    G        0      0        2 
   5   chr5_79244319     HCab    A    G        0      0        2 
   5   chr5_79244319     HPrz    A    G      0.5      1        2 
   5   chr5_79244319     ZBoe    A    G        0      0        2 
   5   chr5_79244319     ZGre    A    G        0      0        2 
   5   chr5_79244319     ZHar    A    G        0      0        2 
   5   chr5_79244319   Sample    A    G        0      0        2 
   5   chr5_79255233     AAsi    C    A        0      0        2 
   5   chr5_79255233     AKia    C    A        0      0        2 
   5   chr5_79255233     AOna    C    A        0      0        2 
   5   chr5_79255233     ASom    C    A        0      0        2 
   5   chr5_79255233     HCab    C    A        0      0        2 
   5   chr5_79255233     HPrz    C    A      0.5      1        2 
   5   chr5_79255233     ZBoe    C    A        0      0        2 
   5   chr5_79255233     ZGre    C    A        0      0        2 
   5   chr5_79255233     ZHar    C    A        0      0        2 
   5   chr5_79255233   Sample    C    A        0      0        2 
   5   chr5_79256861     AAsi    C    T        0      0        2 
   5   chr5_79256861     AKia    C    T        0      0        2 
   5   chr5_79256861     AOna    C    T        0      0        2 
   5   chr5_79256861     ASom    C    T        0      0        2 
   5   chr5_79256861     HCab    C    T        0      0        2 
   5   chr5_79256861     HPrz    C    T        0      0        2 
   5   chr5_79256861     ZBoe    C    T      0.5      1        2 
   5   chr5_79256861     ZGre    C    T        0      0        2 
   5   chr5_79256861     ZHar    C    T        0      0        2 
   5   chr5_79256861   Sample    C    T        0      0        2 
   5   chr5_79259090     AAsi    A    G        0      0        2 
   5   chr5_79259090     AKia    A    G        0      0        2 
   5   chr5_79259090     AOna    A    G        0      0        2 
   5   chr5_79259090     ASom    A    G        0      0        2 
   5   chr5_79259090     HCab    A    G        0      0        2 
   5   chr5_79259090     HPrz    A    G        0      0        2 
   5   chr5_79259090     ZBoe    A    G        1      2        2 
   5   chr5_79259090     ZGre    A    G        0      0        2 
   5   chr5_79259090     ZHar    A    G        1      2        2 
   5   chr5_79259090   Sample    A    G        0      0        2 
   5   chr5_79265101     AAsi    T    C        0      0        2 
   5   chr5_79265101     AKia    T    C        0      0        2 
   5   chr5_79265101     AOna    T    C        0      0        2 
   5   chr5_79265101     ASom    T    C        0      0        2 
   5   chr5_79265101     HCab    T    C        0      0        2 
   5   chr5_79265101     HPrz    T    C        0      0        2 
   5   chr5_79265101     ZBoe    T    C        0      0        2 
   5   chr5_79265101     ZGre    T    C        0      0        2 
   5   chr5_79265101     ZHar    T    C      0.5      1        2 
   5   chr5_79265101   Sample    T    C        0      0        2 
   5   chr5_79271889     AAsi    A    G        0      0        2 
   5   chr5_79271889     AKia    A    G        0      0        2 
   5   chr5_79271889     AOna    A    G        0      0        2 
   5   chr5_79271889     ASom    A    G        0      0        2 
   5   chr5_79271889     HCab    A    G        0      0        2 
   5   chr5_79271889     HPrz    A    G        0      0        2 
   5   chr5_79271889     ZBoe    A    G        0      0        2 
   5   chr5_79271889     ZGre    A    G      0.5      1        2 
   5   chr5_79271889     ZHar    A    G        0      0        2 
   5   chr5_79271889   Sample    A    G        0      0        2 
   5   chr5_79276646     AAsi    G    C        0      0        2 
   5   chr5_79276646     AKia    G    C        0      0        2 
   5   chr5_79276646     AOna    G    C        0      0        2 
   5   chr5_79276646     ASom    G    C        0      0        2 
   5   chr5_79276646     HCab    G    C        0      0        2 
   5   chr5_79276646     HPrz    G    C      0.5      1        2 
   5   chr5_79276646     ZBoe    G    C        0      0        2 
   5   chr5_79276646     ZGre    G    C        0      0        2 
   5   chr5_79276646     ZHar    G    C        0      0        2 
   5   chr5_79276646   Sample    G    C        0      0        2 
   5   chr5_79277767     AAsi    A    G        1      2        2 
   5   chr5_79277767     AKia    A    G        0      0        2 
   5   chr5_79277767     AOna    A    G        0      0        2 
   5   chr5_79277767     ASom    A    G        0      0        2 
   5   chr5_79277767     HCab    A    G        0      0        2 
   5   chr5_79277767     HPrz    A    G        0      0        2 
   5   chr5_79277767     ZBoe    A    G        0      0        2 
   5   chr5_79277767     ZGre    A    G        0      0        2 
   5   chr5_79277767     ZHar    A    G        0      0        2 
   5   chr5_79277767   Sample    A    G        1      2        2 
   5   chr5_79279943     AAsi    C    G        0      0        2 
   5   chr5_79279943     AKia    C    G        0      0        2 
   5   chr5_79279943     AOna    C    G        0      0        2 
   5   chr5_79279943     ASom    C    G        0      0        2 
   5   chr5_79279943     HCab    C    G        0      0        2 
   5   chr5_79279943     HPrz    C    G        0      0        2 
   5   chr5_79279943     ZBoe    C    G        1      2        2 
   5   chr5_79279943     ZGre    C    G        0      0        2 
   5   chr5_79279943     ZHar    C    G        0      0        2 
   5   chr5_79279943   Sample    C    G        0      0        2 
   5   chr5_79282596     AAsi    G    T        0      0        2 
   5   chr5_79282596     AKia    G    T        1      2        2 
   5   chr5_79282596     AOna    G    T      0.5      1        2 
   5   chr5_79282596     ASom    G    T        0      0        2 
   5   chr5_79282596     HCab    G    T        0      0        2 
   5   chr5_79282596     HPrz    G    T        0      0        2 
   5   chr5_79282596     ZBoe    G    T        0      0        2 
   5   chr5_79282596     ZGre    G    T        0      0        2 
   5   chr5_79282596     ZHar    G    T        0      0        2 
   5   chr5_79282596   Sample    G    T        0      0        2 
   5   chr5_79287544     AAsi    T    C        0      0        2 
   5   chr5_79287544     AKia    T    C        0      0        2 
   5   chr5_79287544     AOna    T    C        0      0        2 
   5   chr5_79287544     ASom    T    C        0      0        2 
   5   chr5_79287544     HCab    T    C        0      0        2 
   5   chr5_79287544     HPrz    T    C      0.5      1        2 
   5   chr5_79287544     ZBoe    T    C        0      0        2 
   5   chr5_79287544     ZGre    T    C        0      0        2 
   5   chr5_79287544     ZHar    T    C        0      0        2 
   5   chr5_79287544   Sample    T    C        0      0        2 
   5   chr5_79290047     AAsi    C    A        0      0        2 
   5   chr5_79290047     AKia    C    A        0      0        2 
   5   chr5_79290047     AOna    C    A        0      0        2 
   5   chr5_79290047     ASom    C    A        0      0        2 
   5   chr5_79290047     HCab    C    A      0.5      1        2 
   5   chr5_79290047     HPrz    C    A        0      0        2 
   5   chr5_79290047     ZBoe    C    A        0      0        2 
   5   chr5_79290047     ZGre    C    A        0      0        2 
   5   chr5_79290047     ZHar    C    A        0      0        2 
   5   chr5_79290047   Sample    C    A        0      0        2 
   5   chr5_79297976     AAsi    T    C        0      0        2 
   5   chr5_79297976     AKia    T    C        0      0        2 
   5   chr5_79297976     AOna    T    C        0      0        2 
   5   chr5_79297976     ASom    T    C        1      2        2 
   5   chr5_79297976     HCab    T    C        0      0        2 
   5   chr5_79297976     HPrz    T    C        0      0        2 
   5   chr5_79297976     ZBoe    T    C        0      0        2 
   5   chr5_79297976     ZGre    T    C        0      0        2 
   5   chr5_79297976     ZHar    T    C        0      0        2 
   5   chr5_79297976   Sample    T    C        0      0        2 
   5   chr5_79306895     AAsi    G    A        0      0        2 
   5   chr5_79306895     AKia    G    A        0      0        2 
   5   chr5_79306895     AOna    G    A        0      0        2 
   5   chr5_79306895     ASom    G    A        0      0        2 
   5   chr5_79306895     HCab    G    A        0      0        2 
   5   chr5_79306895     HPrz    G    A        0      0        2 
   5   chr5_79306895     ZBoe    G    A        0      0        2 
   5   chr5_79306895     ZGre    G    A        0      0        2 
   5   chr5_79306895     ZHar    G    A        1      2        2 
   5   chr5_79306895   Sample    G    A        0      0        2 
   5   chr5_79307566     AAsi    A    G        0      0        2 
   5   chr5_79307566     AKia    A    G        0      0        2 
   5   chr5_79307566     AOna    A    G        0      0        2 
   5   chr5_79307566     ASom    A    G        0      0        2 
   5   chr5_79307566     HCab    A    G        1      2        2 
   5   chr5_79307566     HPrz    A    G        1      2        2 
   5   chr5_79307566     ZBoe    A    G        0      0        2 
   5   chr5_79307566     ZGre    A    G        0      0        2 
   5   chr5_79307566     ZHar    A    G        0      0        2 
   5   chr5_79307566   Sample    A    G        0      0        2 
   5   chr5_79335337     AAsi    G    A        0      0        2 
   5   chr5_79335337     AKia    G    A        0      0        2 
   5   chr5_79335337     AOna    G    A        0      0        2 
   5   chr5_79335337     ASom    G    A        0      0        2 
   5   chr5_79335337     HCab    G    A        1      2        2 
   5   chr5_79335337     HPrz    G    A        1      2        2 
   5   chr5_79335337     ZBoe    G    A        0      0        2 
   5   chr5_79335337     ZGre    G    A        0      0        2 
   5   chr5_79335337     ZHar    G    A        0      0        2 
   5   chr5_79335337   Sample    G    A        0      0        2 
   5   chr5_79335643     AAsi    A    G        0      0        2 
   5   chr5_79335643     AKia    A    G        0      0        2 
   5   chr5_79335643     AOna    A    G        0      0        2 
   5   chr5_79335643     ASom    A    G        0      0        2 
   5   chr5_79335643     HCab    A    G        0      0        2 
   5   chr5_79335643     HPrz    A    G        0      0        2 
   5   chr5_79335643     ZBoe    A    G        0      0        2 
   5   chr5_79335643     ZGre    A    G        0      0        2 
   5   chr5_79335643     ZHar    A    G        1      2        2 
   5   chr5_79335643   Sample    A    G        0      0        2 
   5   chr5_79338912     AAsi    T    C        0      0        2 
   5   chr5_79338912     AKia    T    C      0.5      1        2 
   5   chr5_79338912     AOna    T    C        0      0        2 
   5   chr5_79338912     ASom    T    C        0      0        2 
   5   chr5_79338912     HCab    T    C        0      0        2 
   5   chr5_79338912     HPrz    T    C        0      0        2 
   5   chr5_79338912     ZBoe    T    C        0      0        2 
   5   chr5_79338912     ZGre    T    C        0      0        2 
   5   chr5_79338912     ZHar    T    C        0      0        2 
   5   chr5_79338912   Sample    T    C        0      0        2 
   5   chr5_79344643     AAsi    G    A        0      0        2 
   5   chr5_79344643     AKia    G    A        0      0        2 
   5   chr5_79344643     AOna    G    A        0      0        2 
   5   chr5_79344643     ASom    G    A        0      0        2 
   5   chr5_79344643     HCab    G    A        0      0        2 
   5   chr5_79344643     HPrz    G    A        0      0        2 
   5   chr5_79344643     ZBoe    G    A        0      0        2 
   5   chr5_79344643     ZGre    G    A        1      2        2 
   5   chr5_79344643     ZHar    G    A        0      0        2 
   5   chr5_79344643   Sample    G    A        0      0        2 
   5   chr5_79349468     AAsi    C    G        0      0        2 
   5   chr5_79349468     AKia    C    G      0.5      1        2 
   5   chr5_79349468     AOna    C    G        0      0        2 
   5   chr5_79349468     ASom    C    G        0      0        2 
   5   chr5_79349468     HCab    C    G        0      0        2 
   5   chr5_79349468     HPrz    C    G        0      0        2 
   5   chr5_79349468     ZBoe    C    G        0      0        2 
   5   chr5_79349468     ZGre    C    G        0      0        2 
   5   chr5_79349468     ZHar    C    G        0      0        2 
   5   chr5_79349468   Sample    C    G        0      0        2 
   5   chr5_79368992     AAsi    A    C        0      0        2 
   5   chr5_79368992     AKia    A    C        0      0        2 
   5   chr5_79368992     AOna    A    C        0      0        2 
   5   chr5_79368992     ASom    A    C        0      0        2 
   5   chr5_79368992     HCab    A    C        0      0        2 
   5   chr5_79368992     HPrz    A    C        0      0        2 
   5   chr5_79368992     ZBoe    A    C      0.5      1        2 
   5   chr5_79368992     ZGre    A    C        0      0        2 
   5   chr5_79368992     ZHar    A    C        0      0        2 
   5   chr5_79368992   Sample    A    C        0      0        2 
   5   chr5_79372502     AAsi    C    A        0      0        2 
   5   chr5_79372502     AKia    C    A        0      0        2 
   5   chr5_79372502     AOna    C    A        0      0        2 
   5   chr5_79372502     ASom    C    A        0      0        2 
   5   chr5_79372502     HCab    C    A        0      0        2 
   5   chr5_79372502     HPrz    C    A        0      0        2 
   5   chr5_79372502     ZBoe    C    A      0.5      1        2 
   5   chr5_79372502     ZGre    C    A        0      0        2 
   5   chr5_79372502     ZHar    C    A        0      0        2 
   5   chr5_79372502   Sample    C    A        0      0        2 
   5   chr5_79374286     AAsi    A    G        0      0        2 
   5   chr5_79374286     AKia    A    G        0      0        2 
   5   chr5_79374286     AOna    A    G        0      0        2 
   5   chr5_79374286     ASom    A    G        0      0        2 
   5   chr5_79374286     HCab    A    G        1      2        2 
   5   chr5_79374286     HPrz    A    G        1      2        2 
   5   chr5_79374286     ZBoe    A    G        0      0        2 
   5   chr5_79374286     ZGre    A    G        0      0        2 
   5   chr5_79374286     ZHar    A    G        0      0        2 
   5   chr5_79374286   Sample    A    G        0      0        2 
   5   chr5_79385642     AAsi    C    G        0      0        2 
   5   chr5_79385642     AKia    C    G        0      0        2 
   5   chr5_79385642     AOna    C    G        0      0        2 
   5   chr5_79385642     ASom    C    G        0      0        2 
   5   chr5_79385642     HCab    C    G        0      0        2 
   5   chr5_79385642     HPrz    C    G        0      0        2 
   5   chr5_79385642     ZBoe    C    G        0      0        2 
   5   chr5_79385642     ZGre    C    G        0      0        2 
   5   chr5_79385642     ZHar    C    G      0.5      1        2 
   5   chr5_79385642   Sample    C    G        0      0        2 
   5   chr5_79391926     AAsi    C    T        0      0        2 
   5   chr5_79391926     AKia    C    T        0      0        2 
   5   chr5_79391926     AOna    C    T        0      0        2 
   5   chr5_79391926     ASom    C    T        0      0        2 
   5   chr5_79391926     HCab    C    T        1      2        2 
   5   chr5_79391926     HPrz    C    T        1      2        2 
   5   chr5_79391926     ZBoe    C    T        0      0        2 
   5   chr5_79391926     ZGre    C    T        0      0        2 
   5   chr5_79391926     ZHar    C    T        0      0        2 
   5   chr5_79391926   Sample    C    T        0      0        2 
   5   chr5_79394009     AAsi    T    C        0      0        2 
   5   chr5_79394009     AKia    T    C        0      0        2 
   5   chr5_79394009     AOna    T    C        0      0        2 
   5   chr5_79394009     ASom    T    C        0      0        2 
   5   chr5_79394009     HCab    T    C        1      2        2 
   5   chr5_79394009     HPrz    T    C        1      2        2 
   5   chr5_79394009     ZBoe    T    C        0      0        2 
   5   chr5_79394009     ZGre    T    C        0      0        2 
   5   chr5_79394009     ZHar    T    C        0      0        2 
   5   chr5_79394009   Sample    T    C        0      0        2 
   5   chr5_79395664     AAsi    A    C        0      0        2 
   5   chr5_79395664     AKia    A    C        0      0        2 
   5   chr5_79395664     AOna    A    C        0      0        2 
   5   chr5_79395664     ASom    A    C        0      0        2 
   5   chr5_79395664     HCab    A    C      0.5      1        2 
   5   chr5_79395664     HPrz    A    C        0      0        2 
   5   chr5_79395664     ZBoe    A    C        0      0        2 
   5   chr5_79395664     ZGre    A    C        0      0        2 
   5   chr5_79395664     ZHar    A    C        0      0        2 
   5   chr5_79395664   Sample    A    C        0      0        2 
   5   chr5_79398214     AAsi    T    C        0      0        2 
   5   chr5_79398214     AKia    T    C        1      2        2 
   5   chr5_79398214     AOna    T    C      0.5      1        2 
   5   chr5_79398214     ASom    T    C        0      0        2 
   5   chr5_79398214     HCab    T    C        0      0        2 
   5   chr5_79398214     HPrz    T    C        0      0        2 
   5   chr5_79398214     ZBoe    T    C        0      0        2 
   5   chr5_79398214     ZGre    T    C        0      0        2 
   5   chr5_79398214     ZHar    T    C        0      0        2 
   5   chr5_79398214   Sample    T    C        0      0        2 
   5   chr5_79398564     AAsi    A    G        0      0        2 
   5   chr5_79398564     AKia    A    G        1      2        2 
   5   chr5_79398564     AOna    A    G      0.5      1        2 
   5   chr5_79398564     ASom    A    G        0      0        2 
   5   chr5_79398564     HCab    A    G        0      0        2 
   5   chr5_79398564     HPrz    A    G        0      0        2 
   5   chr5_79398564     ZBoe    A    G        0      0        2 
   5   chr5_79398564     ZGre    A    G        0      0        2 
   5   chr5_79398564     ZHar    A    G        0      0        2 
   5   chr5_79398564   Sample    A    G        0      0        2 
   5   chr5_79405194     AAsi    G    A        1      2        2 
   5   chr5_79405194     AKia    G    A        0      0        2 
   5   chr5_79405194     AOna    G    A        0      0        2 
   5   chr5_79405194     ASom    G    A        0      0        2 
   5   chr5_79405194     HCab    G    A        0      0        2 
   5   chr5_79405194     HPrz    G    A        0      0        2 
   5   chr5_79405194     ZBoe    G    A        0      0        2 
   5   chr5_79405194     ZGre    G    A        0      0        2 
   5   chr5_79405194     ZHar    G    A        0      0        2 
   5   chr5_79405194   Sample    G    A        0      0        2 
   5   chr5_79422728     AAsi    T    C        0      0        2 
   5   chr5_79422728     AKia    T    C        0      0        2 
   5   chr5_79422728     AOna    T    C        0      0        2 
   5   chr5_79422728     ASom    T    C        0      0        2 
   5   chr5_79422728     HCab    T    C        0      0        2 
   5   chr5_79422728     HPrz    T    C        0      0        2 
   5   chr5_79422728     ZBoe    T    C        0      0        2 
   5   chr5_79422728     ZGre    T    C        1      2        2 
   5   chr5_79422728     ZHar    T    C        1      2        2 
   5   chr5_79422728   Sample    T    C        0      0        2 
   5   chr5_79425315     AAsi    C    G        0      0        2 
   5   chr5_79425315     AKia    C    G        0      0        2 
   5   chr5_79425315     AOna    C    G        0      0        2 
   5   chr5_79425315     ASom    C    G        0      0        2 
   5   chr5_79425315     HCab    C    G        1      2        2 
   5   chr5_79425315     HPrz    C    G        1      2        2 
   5   chr5_79425315     ZBoe    C    G        0      0        2 
   5   chr5_79425315     ZGre    C    G        0      0        2 
   5   chr5_79425315     ZHar    C    G        0      0        2 
   5   chr5_79425315   Sample    C    G        0      0        2 
   5   chr5_79431400     AAsi    A    G        0      0        2 
   5   chr5_79431400     AKia    A    G        0      0        2 
   5   chr5_79431400     AOna    A    G        0      0        2 
   5   chr5_79431400     ASom    A    G        0      0        2 
   5   chr5_79431400     HCab    A    G        1      2        2 
   5   chr5_79431400     HPrz    A    G        1      2        2 
   5   chr5_79431400     ZBoe    A    G        0      0        2 
   5   chr5_79431400     ZGre    A    G        0      0        2 
   5   chr5_79431400     ZHar    A    G        0      0        2 
   5   chr5_79431400   Sample    A    G        0      0        2 
   5   chr5_79431753     AAsi    C    T        0      0        2 
   5   chr5_79431753     AKia    C    T        0      0        2 
   5   chr5_79431753     AOna    C    T        0      0        2 
   5   chr5_79431753     ASom    C    T        0      0        2 
   5   chr5_79431753     HCab    C    T        1      2        2 
   5   chr5_79431753     HPrz    C    T        1      2        2 
   5   chr5_79431753     ZBoe    C    T        0      0        2 
   5   chr5_79431753     ZGre    C    T        0      0        2 
   5   chr5_79431753     ZHar    C    T        0      0        2 
   5   chr5_79431753   Sample    C    T        0      0        2 
   5   chr5_79435116     AAsi    C    T        0      0        2 
   5   chr5_79435116     AKia    C    T        0      0        2 
   5   chr5_79435116     AOna    C    T        0      0        2 
   5   chr5_79435116     ASom    C    T        0      0        2 
   5   chr5_79435116     HCab    C    T      0.5      1        2 
   5   chr5_79435116     HPrz    C    T        0      0        2 
   5   chr5_79435116     ZBoe    C    T        0      0        2 
   5   chr5_79435116     ZGre    C    T        0      0        2 
   5   chr5_79435116     ZHar    C    T        0      0        2 
   5   chr5_79435116   Sample    C    T        0      0        2 
   5   chr5_79445281     AAsi    G    A        0      0        2 
   5   chr5_79445281     AKia    G    A      0.5      1        2 
   5   chr5_79445281     AOna    G    A        0      0        2 
   5   chr5_79445281     ASom    G    A        0      0        2 
   5   chr5_79445281     HCab    G    A        0      0        2 
   5   chr5_79445281     HPrz    G    A        0      0        2 
   5   chr5_79445281     ZBoe    G    A        0      0        2 
   5   chr5_79445281     ZGre    G    A        0      0        2 
   5   chr5_79445281     ZHar    G    A        0      0        2 
   5   chr5_79445281   Sample    G    A        0      0        2 
   5   chr5_79450151     AAsi    C    T        0      0        2 
   5   chr5_79450151     AKia    C    T        0      0        2 
   5   chr5_79450151     AOna    C    T        0      0        2 
   5   chr5_79450151     ASom    C    T        0      0        2 
   5   chr5_79450151     HCab    C    T        0      0        2 
   5   chr5_79450151     HPrz    C    T        0      0        2 
   5   chr5_79450151     ZBoe    C    T      0.5      1        2 
   5   chr5_79450151     ZGre    C    T        0      0        2 
   5   chr5_79450151     ZHar    C    T        0      0        2 
   5   chr5_79450151   Sample    C    T        0      0        2 
   5   chr5_79454277     AAsi    A    T        0      0        2 
   5   chr5_79454277     AKia    A    T        0      0        2 
   5   chr5_79454277     AOna    A    T      0.5      1        2 
   5   chr5_79454277     ASom    A    T        0      0        2 
   5   chr5_79454277     HCab    A    T        0      0        2 
   5   chr5_79454277     HPrz    A    T        0      0        2 
   5   chr5_79454277     ZBoe    A    T        0      0        2 
   5   chr5_79454277     ZGre    A    T        0      0        2 
   5   chr5_79454277     ZHar    A    T        0      0        2 
   5   chr5_79454277   Sample    A    T        0      0        2 
   5   chr5_79459302     AAsi    G    A        0      0        2 
   5   chr5_79459302     AKia    G    A        0      0        2 
   5   chr5_79459302     AOna    G    A        0      0        2 
   5   chr5_79459302     ASom    G    A        0      0        2 
   5   chr5_79459302     HCab    G    A        0      0        2 
   5   chr5_79459302     HPrz    G    A        0      0        2 
   5   chr5_79459302     ZBoe    G    A      0.5      1        2 
   5   chr5_79459302     ZGre    G    A        0      0        2 
   5   chr5_79459302     ZHar    G    A        0      0        2 
   5   chr5_79459302   Sample    G    A        0      0        2 
   5   chr5_79469670     AAsi    G    C        0      0        2 
   5   chr5_79469670     AKia    G    C        1      2        2 
   5   chr5_79469670     AOna    G    C      0.5      1        2 
   5   chr5_79469670     ASom    G    C        0      0        2 
   5   chr5_79469670     HCab    G    C        0      0        2 
   5   chr5_79469670     HPrz    G    C        0      0        2 
   5   chr5_79469670     ZBoe    G    C        0      0        2 
   5   chr5_79469670     ZGre    G    C        0      0        2 
   5   chr5_79469670     ZHar    G    C        0      0        2 
   5   chr5_79469670   Sample    G    C        0      0        2 
   5   chr5_79470433     AAsi    T    C        0      0        2 
   5   chr5_79470433     AKia    T    C        1      2        2 
   5   chr5_79470433     AOna    T    C        1      2        2 
   5   chr5_79470433     ASom    T    C        0      0        2 
   5   chr5_79470433     HCab    T    C        0      0        2 
   5   chr5_79470433     HPrz    T    C        0      0        2 
   5   chr5_79470433     ZBoe    T    C        0      0        2 
   5   chr5_79470433     ZGre    T    C        0      0        2 
   5   chr5_79470433     ZHar    T    C        0      0        2 
   5   chr5_79470433   Sample    T    C        0      0        2 
   5   chr5_79480195     AAsi    C    G        0      0        2 
   5   chr5_79480195     AKia    C    G        0      0        2 
   5   chr5_79480195     AOna    C    G      0.5      1        2 
   5   chr5_79480195     ASom    C    G        0      0        2 
   5   chr5_79480195     HCab    C    G        0      0        2 
   5   chr5_79480195     HPrz    C    G        0      0        2 
   5   chr5_79480195     ZBoe    C    G        0      0        2 
   5   chr5_79480195     ZGre    C    G        0      0        2 
   5   chr5_79480195     ZHar    C    G        0      0        2 
   5   chr5_79480195   Sample    C    G        0      0        2 
   5   chr5_79483251     AAsi    C    T        0      0        2 
   5   chr5_79483251     AKia    C    T        0      0        2 
   5   chr5_79483251     AOna    C    T      0.5      1        2 
   5   chr5_79483251     ASom    C    T        0      0        2 
   5   chr5_79483251     HCab    C    T        0      0        2 
   5   chr5_79483251     HPrz    C    T        0      0        2 
   5   chr5_79483251     ZBoe    C    T        0      0        2 
   5   chr5_79483251     ZGre    C    T        0      0        2 
   5   chr5_79483251     ZHar    C    T        0      0        2 
   5   chr5_79483251   Sample    C    T        0      0        2 
   5   chr5_79486102     AAsi    T    G        0      0        2 
   5   chr5_79486102     AKia    T    G        0      0        2 
   5   chr5_79486102     AOna    T    G        0      0        2 
   5   chr5_79486102     ASom    T    G        0      0        2 
   5   chr5_79486102     HCab    T    G        1      2        2 
   5   chr5_79486102     HPrz    T    G        1      2        2 
   5   chr5_79486102     ZBoe    T    G        0      0        2 
   5   chr5_79486102     ZGre    T    G        0      0        2 
   5   chr5_79486102     ZHar    T    G        0      0        2 
   5   chr5_79486102   Sample    T    G        0      0        2 
   5   chr5_79490626     AAsi    G    C        0      0        2 
   5   chr5_79490626     AKia    G    C        0      0        2 
   5   chr5_79490626     AOna    G    C        0      0        2 
   5   chr5_79490626     ASom    G    C        0      0        2 
   5   chr5_79490626     HCab    G    C        0      0        2 
   5   chr5_79490626     HPrz    G    C        0      0        2 
   5   chr5_79490626     ZBoe    G    C        0      0        2 
   5   chr5_79490626     ZGre    G    C        1      2        2 
   5   chr5_79490626     ZHar    G    C        0      0        2 
   5   chr5_79490626   Sample    G    C        0      0        2 
   5   chr5_79494559     AAsi    C    A        0      0        2 
   5   chr5_79494559     AKia    C    A        0      0        2 
   5   chr5_79494559     AOna    C    A        0      0        2 
   5   chr5_79494559     ASom    C    A        0      0        2 
   5   chr5_79494559     HCab    C    A        0      0        2 
   5   chr5_79494559     HPrz    C    A        0      0        2 
   5   chr5_79494559     ZBoe    C    A        0      0        2 
   5   chr5_79494559     ZGre    C    A        0      0        2 
   5   chr5_79494559     ZHar    C    A        1      2        2 
   5   chr5_79494559   Sample    C    A        0      0        2 
   5   chr5_79494608     AAsi    C    T        0      0        2 
   5   chr5_79494608     AKia    C    T        0      0        2 
   5   chr5_79494608     AOna    C    T        0      0        2 
   5   chr5_79494608     ASom    C    T        1      2        2 
   5   chr5_79494608     HCab    C    T        0      0        2 
   5   chr5_79494608     HPrz    C    T        0      0        2 
   5   chr5_79494608     ZBoe    C    T        0      0        2 
   5   chr5_79494608     ZGre    C    T        0      0        2 
   5   chr5_79494608     ZHar    C    T        0      0        2 
   5   chr5_79494608   Sample    C    T        0      0        2 
   5   chr5_79495061     AAsi    T    C        0      0        2 
   5   chr5_79495061     AKia    T    C        0      0        2 
   5   chr5_79495061     AOna    T    C        1      2        2 
   5   chr5_79495061     ASom    T    C        0      0        2 
   5   chr5_79495061     HCab    T    C        0      0        2 
   5   chr5_79495061     HPrz    T    C        0      0        2 
   5   chr5_79495061     ZBoe    T    C        0      0        2 
   5   chr5_79495061     ZGre    T    C        0      0        2 
   5   chr5_79495061     ZHar    T    C        0      0        2 
   5   chr5_79495061   Sample    T    C        0      0        2 
   5   chr5_79501289     AAsi    T    C        0      0        2 
   5   chr5_79501289     AKia    T    C        0      0        2 
   5   chr5_79501289     AOna    T    C        0      0        2 
   5   chr5_79501289     ASom    T    C        0      0        2 
   5   chr5_79501289     HCab    T    C        1      2        2 
   5   chr5_79501289     HPrz    T    C        1      2        2 
   5   chr5_79501289     ZBoe    T    C        0      0        2 
   5   chr5_79501289     ZGre    T    C        0      0        2 
   5   chr5_79501289     ZHar    T    C        0      0        2 
   5   chr5_79501289   Sample    T    C        0      0        2 
   5   chr5_79520118     AAsi    G    A        0      0        2 
   5   chr5_79520118     AKia    G    A        0      0        2 
   5   chr5_79520118     AOna    G    A        0      0        2 
   5   chr5_79520118     ASom    G    A        0      0        2 
   5   chr5_79520118     HCab    G    A        0      0        2 
   5   chr5_79520118     HPrz    G    A        0      0        2 
   5   chr5_79520118     ZBoe    G    A        0      0        2 
   5   chr5_79520118     ZGre    G    A        1      2        2 
   5   chr5_79520118     ZHar    G    A        0      0        2 
   5   chr5_79520118   Sample    G    A        0      0        2 
   5   chr5_79532658     AAsi    C    T        0      0        2 
   5   chr5_79532658     AKia    C    T        0      0        2 
   5   chr5_79532658     AOna    C    T        0      0        2 
   5   chr5_79532658     ASom    C    T        0      0        2 
   5   chr5_79532658     HCab    C    T      0.5      1        2 
   5   chr5_79532658     HPrz    C    T        0      0        2 
   5   chr5_79532658     ZBoe    C    T        0      0        2 
   5   chr5_79532658     ZGre    C    T        0      0        2 
   5   chr5_79532658     ZHar    C    T        0      0        2 
   5   chr5_79532658   Sample    C    T        0      0        2 
   5   chr5_79557803     AAsi    C    G        0      0        2 
   5   chr5_79557803     AKia    C    G        0      0        2 
   5   chr5_79557803     AOna    C    G        0      0        2 
   5   chr5_79557803     ASom    C    G        0      0        2 
   5   chr5_79557803     HCab    C    G        1      2        2 
   5   chr5_79557803     HPrz    C    G        1      2        2 
   5   chr5_79557803     ZBoe    C    G        0      0        2 
   5   chr5_79557803     ZGre    C    G        0      0        2 
   5   chr5_79557803     ZHar    C    G        0      0        2 
   5   chr5_79557803   Sample    C    G        0      0        2 
   5   chr5_79569500     AAsi    C    A        0      0        2 
   5   chr5_79569500     AKia    C    A        0      0        2 
   5   chr5_79569500     AOna    C    A        0      0        2 
   5   chr5_79569500     ASom    C    A        0      0        2 
   5   chr5_79569500     HCab    C    A        1      2        2 
   5   chr5_79569500     HPrz    C    A        1      2        2 
   5   chr5_79569500     ZBoe    C    A        0      0        2 
   5   chr5_79569500     ZGre    C    A        0      0        2 
   5   chr5_79569500     ZHar    C    A        0      0        2 
   5   chr5_79569500   Sample    C    A        0      0        2 
   5   chr5_79576997     AAsi    C    T        0      0        2 
   5   chr5_79576997     AKia    C    T        0      0        2 
   5   chr5_79576997     AOna    C    T        0      0        2 
   5   chr5_79576997     ASom    C    T        0      0        2 
   5   chr5_79576997     HCab    C    T        1      2        2 
   5   chr5_79576997     HPrz    C    T        1      2        2 
   5   chr5_79576997     ZBoe    C    T      0.5      1        2 
   5   chr5_79576997     ZGre    C    T        0      0        2 
   5   chr5_79576997     ZHar    C    T        0      0        2 
   5   chr5_79576997   Sample    C    T        0      0        2 
   5   chr5_79596749     AAsi    C    T        0      0        2 
   5   chr5_79596749     AKia    C    T      0.5      1        2 
   5   chr5_79596749     AOna    C    T        0      0        2 
   5   chr5_79596749     ASom    C    T        0      0        2 
   5   chr5_79596749     HCab    C    T        0      0        2 
   5   chr5_79596749     HPrz    C    T        0      0        2 
   5   chr5_79596749     ZBoe    C    T        0      0        2 
   5   chr5_79596749     ZGre    C    T        0      0        2 
   5   chr5_79596749     ZHar    C    T        0      0        2 
   5   chr5_79596749   Sample    C    T        0      0        2 
   5   chr5_79596950     AAsi    T    C        0      0        2 
   5   chr5_79596950     AKia    T    C        0      0        2 
   5   chr5_79596950     AOna    T    C        0      0        2 
   5   chr5_79596950     ASom    T    C        0      0        2 
   5   chr5_79596950     HCab    T    C        0      0        2 
   5   chr5_79596950     HPrz    T    C        0      0        2 
   5   chr5_79596950     ZBoe    T    C        0      0        2 
   5   chr5_79596950     ZGre    T    C        1      2        2 
   5   chr5_79596950     ZHar    T    C        0      0        2 
   5   chr5_79596950   Sample    T    C        0      0        2 
   5   chr5_79610850     AAsi    T    C        0      0        2 
   5   chr5_79610850     AKia    T    C        0      0        2 
   5   chr5_79610850     AOna    T    C      0.5      1        2 
   5   chr5_79610850     ASom    T    C        0      0        2 
   5   chr5_79610850     HCab    T    C        0      0        2 
   5   chr5_79610850     HPrz    T    C        0      0        2 
   5   chr5_79610850     ZBoe    T    C        0      0        2 
   5   chr5_79610850     ZGre    T    C        0      0        2 
   5   chr5_79610850     ZHar    T    C        0      0        2 
   5   chr5_79610850   Sample    T    C        0      0        2 
   5   chr5_79613332     AAsi    T    C      0.5      1        2 
   5   chr5_79613332     AKia    T    C        0      0        2 
   5   chr5_79613332     AOna    T    C        0      0        2 
   5   chr5_79613332     ASom    T    C        0      0        2 
   5   chr5_79613332     HCab    T    C        0      0        2 
   5   chr5_79613332     HPrz    T    C        0      0        2 
   5   chr5_79613332     ZBoe    T    C        0      0        2 
   5   chr5_79613332     ZGre    T    C        0      0        2 
   5   chr5_79613332     ZHar    T    C        0      0        2 
   5   chr5_79613332   Sample    T    C        1      2        2 
   5   chr5_79614243     AAsi    A    G        0      0        2 
   5   chr5_79614243     AKia    A    G        0      0        2 
   5   chr5_79614243     AOna    A    G      0.5      1        2 
   5   chr5_79614243     ASom    A    G        0      0        2 
   5   chr5_79614243     HCab    A    G        0      0        2 
   5   chr5_79614243     HPrz    A    G        0      0        2 
   5   chr5_79614243     ZBoe    A    G        0      0        2 
   5   chr5_79614243     ZGre    A    G        0      0        2 
   5   chr5_79614243     ZHar    A    G        0      0        2 
   5   chr5_79614243   Sample    A    G        0      0        2 
   5   chr5_79620332     AAsi    A    G        0      0        2 
   5   chr5_79620332     AKia    A    G        0      0        2 
   5   chr5_79620332     AOna    A    G        0      0        2 
   5   chr5_79620332     ASom    A    G        0      0        2 
   5   chr5_79620332     HCab    A    G        0      0        2 
   5   chr5_79620332     HPrz    A    G        0      0        2 
   5   chr5_79620332     ZBoe    A    G        0      0        2 
   5   chr5_79620332     ZGre    A    G        1      2        2 
   5   chr5_79620332     ZHar    A    G        0      0        2 
   5   chr5_79620332   Sample    A    G        0      0        2 
   5   chr5_79622397     AAsi    C    T        0      0        2 
   5   chr5_79622397     AKia    C    T        0      0        2 
   5   chr5_79622397     AOna    C    T        0      0        2 
   5   chr5_79622397     ASom    C    T        0      0        2 
   5   chr5_79622397     HCab    C    T        0      0        2 
   5   chr5_79622397     HPrz    C    T        0      0        2 
   5   chr5_79622397     ZBoe    C    T        0      0        2 
   5   chr5_79622397     ZGre    C    T        1      2        2 
   5   chr5_79622397     ZHar    C    T        0      0        2 
   5   chr5_79622397   Sample    C    T        0      0        2 
   5   chr5_79637998     AAsi    T    C        0      0        2 
   5   chr5_79637998     AKia    T    C        0      0        2 
   5   chr5_79637998     AOna    T    C        0      0        2 
   5   chr5_79637998     ASom    T    C        0      0        2 
   5   chr5_79637998     HCab    T    C        1      2        2 
   5   chr5_79637998     HPrz    T    C        1      2        2 
   5   chr5_79637998     ZBoe    T    C        0      0        2 
   5   chr5_79637998     ZGre    T    C        0      0        2 
   5   chr5_79637998     ZHar    T    C        0      0        2 
   5   chr5_79637998   Sample    T    C        0      0        2 
   5   chr5_79645018     AAsi    T    C        0      0        2 
   5   chr5_79645018     AKia    T    C        0      0        2 
   5   chr5_79645018     AOna    T    C        0      0        2 
   5   chr5_79645018     ASom    T    C        0      0        2 
   5   chr5_79645018     HCab    T    C        0      0        2 
   5   chr5_79645018     HPrz    T    C        0      0        2 
   5   chr5_79645018     ZBoe    T    C        0      0        2 
   5   chr5_79645018     ZGre    T    C        1      2        2 
   5   chr5_79645018     ZHar    T    C        0      0        2 
   5   chr5_79645018   Sample    T    C        0      0        2 
   5   chr5_79649560     AAsi    C    G        0      0        2 
   5   chr5_79649560     AKia    C    G        0      0        2 
   5   chr5_79649560     AOna    C    G        0      0        2 
   5   chr5_79649560     ASom    C    G        0      0        2 
   5   chr5_79649560     HCab    C    G        1      2        2 
   5   chr5_79649560     HPrz    C    G        1      2        2 
   5   chr5_79649560     ZBoe    C    G        0      0        2 
   5   chr5_79649560     ZGre    C    G        0      0        2 
   5   chr5_79649560     ZHar    C    G        0      0        2 
   5   chr5_79649560   Sample    C    G        0      0        2 
   5   chr5_79652725     AAsi    C    T        0      0        2 
   5   chr5_79652725     AKia    C    T        0      0        2 
   5   chr5_79652725     AOna    C    T        0      0        2 
   5   chr5_79652725     ASom    C    T        0      0        2 
   5   chr5_79652725     HCab    C    T      0.5      1        2 
   5   chr5_79652725     HPrz    C    T        0      0        2 
   5   chr5_79652725     ZBoe    C    T        0      0        2 
   5   chr5_79652725     ZGre    C    T        0      0        2 
   5   chr5_79652725     ZHar    C    T        0      0        2 
   5   chr5_79652725   Sample    C    T        0      0        2 
   5   chr5_79653773     AAsi    G    C        0      0        2 
   5   chr5_79653773     AKia    G    C      0.5      1        2 
   5   chr5_79653773     AOna    G    C        1      2        2 
   5   chr5_79653773     ASom    G    C        0      0        2 
   5   chr5_79653773     HCab    G    C        0      0        2 
   5   chr5_79653773     HPrz    G    C        0      0        2 
   5   chr5_79653773     ZBoe    G    C        0      0        2 
   5   chr5_79653773     ZGre    G    C        0      0        2 
   5   chr5_79653773     ZHar    G    C        0      0        2 
   5   chr5_79653773   Sample    G    C        0      0        2 
   5   chr5_79658147     AAsi    C    G        0      0        2 
   5   chr5_79658147     AKia    C    G        0      0        2 
   5   chr5_79658147     AOna    C    G        0      0        2 
   5   chr5_79658147     ASom    C    G        0      0        2 
   5   chr5_79658147     HCab    C    G      0.5      1        2 
   5   chr5_79658147     HPrz    C    G        0      0        2 
   5   chr5_79658147     ZBoe    C    G        0      0        2 
   5   chr5_79658147     ZGre    C    G        0      0        2 
   5   chr5_79658147     ZHar    C    G        0      0        2 
   5   chr5_79658147   Sample    C    G        0      0        2 
   5   chr5_79665139     AAsi    A    C        0      0        2 
   5   chr5_79665139     AKia    A    C        0      0        2 
   5   chr5_79665139     AOna    A    C        0      0        2 
   5   chr5_79665139     ASom    A    C        0      0        2 
   5   chr5_79665139     HCab    A    C      0.5      1        2 
   5   chr5_79665139     HPrz    A    C        1      2        2 
   5   chr5_79665139     ZBoe    A    C        0      0        2 
   5   chr5_79665139     ZGre    A    C        0      0        2 
   5   chr5_79665139     ZHar    A    C        0      0        2 
   5   chr5_79665139   Sample    A    C        0      0        2 
   5   chr5_79671780     AAsi    C    T        0      0        2 
   5   chr5_79671780     AKia    C    T        0      0        2 
   5   chr5_79671780     AOna    C    T        0      0        2 
   5   chr5_79671780     ASom    C    T        0      0        2 
   5   chr5_79671780     HCab    C    T        1      2        2 
   5   chr5_79671780     HPrz    C    T        1      2        2 
   5   chr5_79671780     ZBoe    C    T        0      0        2 
   5   chr5_79671780     ZGre    C    T        0      0        2 
   5   chr5_79671780     ZHar    C    T        0      0        2 
   5   chr5_79671780   Sample    C    T        0      0        2 
   5   chr5_79682217     AAsi    G    A        1      2        2 
   5   chr5_79682217     AKia    G    A        0      0        2 
   5   chr5_79682217     AOna    G    A        0      0        2 
   5   chr5_79682217     ASom    G    A        0      0        2 
   5   chr5_79682217     HCab    G    A        0      0        2 
   5   chr5_79682217     HPrz    G    A        0      0        2 
   5   chr5_79682217     ZBoe    G    A        0      0        2 
   5   chr5_79682217     ZGre    G    A        0      0        2 
   5   chr5_79682217     ZHar    G    A        0      0        2 
   5   chr5_79682217   Sample    G    A        1      2        2 
   5   chr5_79692983     AAsi    T    G        0      0        2 
   5   chr5_79692983     AKia    T    G        0      0        2 
   5   chr5_79692983     AOna    T    G        0      0        2 
   5   chr5_79692983     ASom    T    G        0      0        2 
   5   chr5_79692983     HCab    T    G        0      0        2 
   5   chr5_79692983     HPrz    T    G        0      0        2 
   5   chr5_79692983     ZBoe    T    G        0      0        2 
   5   chr5_79692983     ZGre    T    G        1      2        2 
   5   chr5_79692983     ZHar    T    G        0      0        2 
   5   chr5_79692983   Sample    T    G        0      0        2 
   5   chr5_79693709     AAsi    A    G        0      0        2 
   5   chr5_79693709     AKia    A    G        1      2        2 
   5   chr5_79693709     AOna    A    G        1      2        2 
   5   chr5_79693709     ASom    A    G        0      0        2 
   5   chr5_79693709     HCab    A    G        0      0        2 
   5   chr5_79693709     HPrz    A    G        0      0        2 
   5   chr5_79693709     ZBoe    A    G        0      0        2 
   5   chr5_79693709     ZGre    A    G        0      0        2 
   5   chr5_79693709     ZHar    A    G        0      0        2 
   5   chr5_79693709   Sample    A    G        0      0        2 
   5   chr5_79696927     AAsi    T    G        0      0        2 
   5   chr5_79696927     AKia    T    G        0      0        2 
   5   chr5_79696927     AOna    T    G        0      0        2 
   5   chr5_79696927     ASom    T    G        0      0        2 
   5   chr5_79696927     HCab    T    G        0      0        2 
   5   chr5_79696927     HPrz    T    G        0      0        2 
   5   chr5_79696927     ZBoe    T    G      0.5      1        2 
   5   chr5_79696927     ZGre    T    G        0      0        2 
   5   chr5_79696927     ZHar    T    G        0      0        2 
   5   chr5_79696927   Sample    T    G        0      0        2 
   5   chr5_79700393     AAsi    A    C        0      0        2 
   5   chr5_79700393     AKia    A    C        0      0        2 
   5   chr5_79700393     AOna    A    C        0      0        2 
   5   chr5_79700393     ASom    A    C        0      0        2 
   5   chr5_79700393     HCab    A    C        1      2        2 
   5   chr5_79700393     HPrz    A    C        1      2        2 
   5   chr5_79700393     ZBoe    A    C        0      0        2 
   5   chr5_79700393     ZGre    A    C        0      0        2 
   5   chr5_79700393     ZHar    A    C        0      0        2 
   5   chr5_79700393   Sample    A    C        0      0        2 
   5   chr5_79705975     AAsi    T    C        0      0        2 
   5   chr5_79705975     AKia    T    C        0      0        2 
   5   chr5_79705975     AOna    T    C        0      0        2 
   5   chr5_79705975     ASom    T    C        0      0        2 
   5   chr5_79705975     HCab    T    C        0      0        2 
   5   chr5_79705975     HPrz    T    C        0      0        2 
   5   chr5_79705975     ZBoe    T    C        0      0        2 
   5   chr5_79705975     ZGre    T    C        0      0        2 
   5   chr5_79705975     ZHar    T    C        1      2        2 
   5   chr5_79705975   Sample    T    C        0      0        2 
   5   chr5_79708337     AAsi    C    T        0      0        2 
   5   chr5_79708337     AKia    C    T        0      0        2 
   5   chr5_79708337     AOna    C    T        0      0        2 
   5   chr5_79708337     ASom    C    T        0      0        2 
   5   chr5_79708337     HCab    C    T        0      0        2 
   5   chr5_79708337     HPrz    C    T        1      2        2 
   5   chr5_79708337     ZBoe    C    T        0      0        2 
   5   chr5_79708337     ZGre    C    T        0      0        2 
   5   chr5_79708337     ZHar    C    T        0      0        2 
   5   chr5_79708337   Sample    C    T        0      0        2 
   5   chr5_79714792     AAsi    C    G        0      0        2 
   5   chr5_79714792     AKia    C    G        0      0        2 
   5   chr5_79714792     AOna    C    G        0      0        2 
   5   chr5_79714792     ASom    C    G        0      0        2 
   5   chr5_79714792     HCab    C    G        1      2        2 
   5   chr5_79714792     HPrz    C    G        1      2        2 
   5   chr5_79714792     ZBoe    C    G        0      0        2 
   5   chr5_79714792     ZGre    C    G        0      0        2 
   5   chr5_79714792     ZHar    C    G        0      0        2 
   5   chr5_79714792   Sample    C    G        0      0        2 
   5   chr5_79721342     AAsi    G    A        0      0        2 
   5   chr5_79721342     AKia    G    A        0      0        2 
   5   chr5_79721342     AOna    G    A        0      0        2 
   5   chr5_79721342     ASom    G    A        0      0        2 
   5   chr5_79721342     HCab    G    A        0      0        2 
   5   chr5_79721342     HPrz    G    A        0      0        2 
   5   chr5_79721342     ZBoe    G    A        0      0        2 
   5   chr5_79721342     ZGre    G    A        0      0        2 
   5   chr5_79721342     ZHar    G    A        1      2        2 
   5   chr5_79721342   Sample    G    A        0      0        2 
   5   chr5_79725711     AAsi    A    G        1      2        2 
   5   chr5_79725711     AKia    A    G        0      0        2 
   5   chr5_79725711     AOna    A    G        0      0        2 
   5   chr5_79725711     ASom    A    G        1      2        2 
   5   chr5_79725711     HCab    A    G        0      0        2 
   5   chr5_79725711     HPrz    A    G        0      0        2 
   5   chr5_79725711     ZBoe    A    G        0      0        2 
   5   chr5_79725711     ZGre    A    G        0      0        2 
   5   chr5_79725711     ZHar    A    G        0      0        2 
   5   chr5_79725711   Sample    A    G        1      2        2 
   5   chr5_79726875     AAsi    T    C        0      0        2 
   5   chr5_79726875     AKia    T    C        0      0        2 
   5   chr5_79726875     AOna    T    C        0      0        2 
   5   chr5_79726875     ASom    T    C        0      0        2 
   5   chr5_79726875     HCab    T    C        0      0        2 
   5   chr5_79726875     HPrz    T    C        0      0        2 
   5   chr5_79726875     ZBoe    T    C      0.5      1        2 
   5   chr5_79726875     ZGre    T    C        0      0        2 
   5   chr5_79726875     ZHar    T    C        0      0        2 
   5   chr5_79726875   Sample    T    C        0      0        2 
   5   chr5_79730748     AAsi    T    A        0      0        2 
   5   chr5_79730748     AKia    T    A        0      0        2 
   5   chr5_79730748     AOna    T    A      0.5      1        2 
   5   chr5_79730748     ASom    T    A        0      0        2 
   5   chr5_79730748     HCab    T    A        0      0        2 
   5   chr5_79730748     HPrz    T    A        0      0        2 
   5   chr5_79730748     ZBoe    T    A        0      0        2 
   5   chr5_79730748     ZGre    T    A        0      0        2 
   5   chr5_79730748     ZHar    T    A        0      0        2 
   5   chr5_79730748   Sample    T    A        0      0        2 
   5   chr5_79733861     AAsi    A    T        0      0        2 
   5   chr5_79733861     AKia    A    T        0      0        2 
   5   chr5_79733861     AOna    A    T        0      0        2 
   5   chr5_79733861     ASom    A    T        0      0        2 
   5   chr5_79733861     HCab    A    T        1      2        2 
   5   chr5_79733861     HPrz    A    T        1      2        2 
   5   chr5_79733861     ZBoe    A    T        0      0        2 
   5   chr5_79733861     ZGre    A    T        0      0        2 
   5   chr5_79733861     ZHar    A    T        0      0        2 
   5   chr5_79733861   Sample    A    T        0      0        2 
   5   chr5_79743998     AAsi    T    C        0      0        2 
   5   chr5_79743998     AKia    T    C        1      2        2 
   5   chr5_79743998     AOna    T    C        1      2        2 
   5   chr5_79743998     ASom    T    C        0      0        2 
   5   chr5_79743998     HCab    T    C        1      2        2 
   5   chr5_79743998     HPrz    T    C        1      2        2 
   5   chr5_79743998     ZBoe    T    C        0      0        2 
   5   chr5_79743998     ZGre    T    C        0      0        2 
   5   chr5_79743998     ZHar    T    C        0      0        2 
   5   chr5_79743998   Sample    T    C        0      0        2 
   5   chr5_79745283     AAsi    T    C        0      0        2 
   5   chr5_79745283     AKia    T    C        0      0        2 
   5   chr5_79745283     AOna    T    C        0      0        2 
   5   chr5_79745283     ASom    T    C        0      0        2 
   5   chr5_79745283     HCab    T    C        0      0        2 
   5   chr5_79745283     HPrz    T    C        0      0        2 
   5   chr5_79745283     ZBoe    T    C        1      2        2 
   5   chr5_79745283     ZGre    T    C        0      0        2 
   5   chr5_79745283     ZHar    T    C        0      0        2 
   5   chr5_79745283   Sample    T    C        0      0        2 
   5   chr5_79745484     AAsi    T    C        0      0        2 
   5   chr5_79745484     AKia    T    C        0      0        2 
   5   chr5_79745484     AOna    T    C        0      0        2 
   5   chr5_79745484     ASom    T    C        0      0        2 
   5   chr5_79745484     HCab    T    C        0      0        2 
   5   chr5_79745484     HPrz    T    C        0      0        2 
   5   chr5_79745484     ZBoe    T    C        0      0        2 
   5   chr5_79745484     ZGre    T    C        0      0        2 
   5   chr5_79745484     ZHar    T    C        1      2        2 
   5   chr5_79745484   Sample    T    C        0      0        2 
   5   chr5_79745714     AAsi    T    C        0      0        2 
   5   chr5_79745714     AKia    T    C        0      0        2 
   5   chr5_79745714     AOna    T    C        0      0        2 
   5   chr5_79745714     ASom    T    C        0      0        2 
   5   chr5_79745714     HCab    T    C        1      2        2 
   5   chr5_79745714     HPrz    T    C        1      2        2 
   5   chr5_79745714     ZBoe    T    C        0      0        2 
   5   chr5_79745714     ZGre    T    C        0      0        2 
   5   chr5_79745714     ZHar    T    C        0      0        2 
   5   chr5_79745714   Sample    T    C        0      0        2 
   5   chr5_79757940     AAsi    A    G        0      0        2 
   5   chr5_79757940     AKia    A    G        0      0        2 
   5   chr5_79757940     AOna    A    G        0      0        2 
   5   chr5_79757940     ASom    A    G        0      0        2 
   5   chr5_79757940     HCab    A    G      0.5      1        2 
   5   chr5_79757940     HPrz    A    G      0.5      1        2 
   5   chr5_79757940     ZBoe    A    G        0      0        2 
   5   chr5_79757940     ZGre    A    G        0      0        2 
   5   chr5_79757940     ZHar    A    G        0      0        2 
   5   chr5_79757940   Sample    A    G        1      2        2 
   5   chr5_79767673     AAsi    A    G        0      0        2 
   5   chr5_79767673     AKia    A    G        0      0        2 
   5   chr5_79767673     AOna    A    G        0      0        2 
   5   chr5_79767673     ASom    A    G        0      0        2 
   5   chr5_79767673     HCab    A    G        0      0        2 
   5   chr5_79767673     HPrz    A    G        0      0        2 
   5   chr5_79767673     ZBoe    A    G        0      0        2 
   5   chr5_79767673     ZGre    A    G        1      2        2 
   5   chr5_79767673     ZHar    A    G        0      0        2 
   5   chr5_79767673   Sample    A    G        0      0        2 
   5   chr5_79780623     AAsi    G    C      0.5      1        2 
   5   chr5_79780623     AKia    G    C        0      0        2 
   5   chr5_79780623     AOna    G    C        0      0        2 
   5   chr5_79780623     ASom    G    C        0      0        2 
   5   chr5_79780623     HCab    G    C        0      0        2 
   5   chr5_79780623     HPrz    G    C        0      0        2 
   5   chr5_79780623     ZBoe    G    C        0      0        2 
   5   chr5_79780623     ZGre    G    C        0      0        2 
   5   chr5_79780623     ZHar    G    C        0      0        2 
   5   chr5_79780623   Sample    G    C        0      0        2 
   5   chr5_79784160     AAsi    G    T        0      0        2 
   5   chr5_79784160     AKia    G    T        0      0        2 
   5   chr5_79784160     AOna    G    T        0      0        2 
   5   chr5_79784160     ASom    G    T        0      0        2 
   5   chr5_79784160     HCab    G    T        1      2        2 
   5   chr5_79784160     HPrz    G    T        1      2        2 
   5   chr5_79784160     ZBoe    G    T        0      0        2 
   5   chr5_79784160     ZGre    G    T        0      0        2 
   5   chr5_79784160     ZHar    G    T        0      0        2 
   5   chr5_79784160   Sample    G    T        0      0        2 
   5   chr5_79790218     AAsi    T    C        0      0        2 
   5   chr5_79790218     AKia    T    C        0      0        2 
   5   chr5_79790218     AOna    T    C        0      0        2 
   5   chr5_79790218     ASom    T    C        0      0        2 
   5   chr5_79790218     HCab    T    C        1      2        2 
   5   chr5_79790218     HPrz    T    C        1      2        2 
   5   chr5_79790218     ZBoe    T    C        0      0        2 
   5   chr5_79790218     ZGre    T    C        0      0        2 
   5   chr5_79790218     ZHar    T    C        0      0        2 
   5   chr5_79790218   Sample    T    C        0      0        2 
   5   chr5_79792968     AAsi    C    A        0      0        2 
   5   chr5_79792968     AKia    C    A        0      0        2 
   5   chr5_79792968     AOna    C    A        0      0        2 
   5   chr5_79792968     ASom    C    A        0      0        2 
   5   chr5_79792968     HCab    C    A        0      0        2 
   5   chr5_79792968     HPrz    C    A        0      0        2 
   5   chr5_79792968     ZBoe    C    A        0      0        2 
   5   chr5_79792968     ZGre    C    A        0      0        2 
   5   chr5_79792968     ZHar    C    A        1      2        2 
   5   chr5_79792968   Sample    C    A        0      0        2 
   5   chr5_79804732     AAsi    C    T        0      0        2 
   5   chr5_79804732     AKia    C    T        0      0        2 
   5   chr5_79804732     AOna    C    T      0.5      1        2 
   5   chr5_79804732     ASom    C    T        0      0        2 
   5   chr5_79804732     HCab    C    T        0      0        2 
   5   chr5_79804732     HPrz    C    T        0      0        2 
   5   chr5_79804732     ZBoe    C    T        0      0        2 
   5   chr5_79804732     ZGre    C    T        0      0        2 
   5   chr5_79804732     ZHar    C    T        0      0        2 
   5   chr5_79804732   Sample    C    T        0      0        2 
   5   chr5_79809472     AAsi    G    T      0.5      1        2 
   5   chr5_79809472     AKia    G    T        0      0        2 
   5   chr5_79809472     AOna    G    T        0      0        2 
   5   chr5_79809472     ASom    G    T        0      0        2 
   5   chr5_79809472     HCab    G    T        0      0        2 
   5   chr5_79809472     HPrz    G    T        0      0        2 
   5   chr5_79809472     ZBoe    G    T        0      0        2 
   5   chr5_79809472     ZGre    G    T        0      0        2 
   5   chr5_79809472     ZHar    G    T        0      0        2 
   5   chr5_79809472   Sample    G    T        0      0        2 
   5   chr5_79816240     AAsi    A    G      0.5      1        2 
   5   chr5_79816240     AKia    A    G        0      0        2 
   5   chr5_79816240     AOna    A    G        0      0        2 
   5   chr5_79816240     ASom    A    G        0      0        2 
   5   chr5_79816240     HCab    A    G        0      0        2 
   5   chr5_79816240     HPrz    A    G        0      0        2 
   5   chr5_79816240     ZBoe    A    G        0      0        2 
   5   chr5_79816240     ZGre    A    G        0      0        2 
   5   chr5_79816240     ZHar    A    G        0      0        2 
   5   chr5_79816240   Sample    A    G        0      0        2 
   5   chr5_79824900     AAsi    C    T        0      0        2 
   5   chr5_79824900     AKia    C    T        0      0        2 
   5   chr5_79824900     AOna    C    T        0      0        2 
   5   chr5_79824900     ASom    C    T        0      0        2 
   5   chr5_79824900     HCab    C    T        0      0        2 
   5   chr5_79824900     HPrz    C    T        0      0        2 
   5   chr5_79824900     ZBoe    C    T        0      0        2 
   5   chr5_79824900     ZGre    C    T      0.5      1        2 
   5   chr5_79824900     ZHar    C    T        0      0        2 
   5   chr5_79824900   Sample    C    T        0      0        2 
   5   chr5_79825517     AAsi    G    A        0      0        2 
   5   chr5_79825517     AKia    G    A        1      2        2 
   5   chr5_79825517     AOna    G    A        0      0        2 
   5   chr5_79825517     ASom    G    A        0      0        2 
   5   chr5_79825517     HCab    G    A        0      0        2 
   5   chr5_79825517     HPrz    G    A        0      0        2 
   5   chr5_79825517     ZBoe    G    A        0      0        2 
   5   chr5_79825517     ZGre    G    A        0      0        2 
   5   chr5_79825517     ZHar    G    A        0      0        2 
   5   chr5_79825517   Sample    G    A        0      0        2 
   5   chr5_79834228     AAsi    C    A      0.5      1        2 
   5   chr5_79834228     AKia    C    A        0      0        2 
   5   chr5_79834228     AOna    C    A        0      0        2 
   5   chr5_79834228     ASom    C    A        0      0        2 
   5   chr5_79834228     HCab    C    A        0      0        2 
   5   chr5_79834228     HPrz    C    A        0      0        2 
   5   chr5_79834228     ZBoe    C    A        0      0        2 
   5   chr5_79834228     ZGre    C    A        0      0        2 
   5   chr5_79834228     ZHar    C    A        0      0        2 
   5   chr5_79834228   Sample    C    A        1      2        2 
   5   chr5_79844676     AAsi    C    A        0      0        2 
   5   chr5_79844676     AKia    C    A        0      0        2 
   5   chr5_79844676     AOna    C    A        0      0        2 
   5   chr5_79844676     ASom    C    A        0      0        2 
   5   chr5_79844676     HCab    C    A        0      0        2 
   5   chr5_79844676     HPrz    C    A        0      0        2 
   5   chr5_79844676     ZBoe    C    A        0      0        2 
   5   chr5_79844676     ZGre    C    A        1      2        2 
   5   chr5_79844676     ZHar    C    A        0      0        2 
   5   chr5_79844676   Sample    C    A        0      0        2 
   5   chr5_79855677     AAsi    T    C        0      0        2 
   5   chr5_79855677     AKia    T    C        0      0        2 
   5   chr5_79855677     AOna    T    C        1      2        2 
   5   chr5_79855677     ASom    T    C        0      0        2 
   5   chr5_79855677     HCab    T    C        0      0        2 
   5   chr5_79855677     HPrz    T    C        0      0        2 
   5   chr5_79855677     ZBoe    T    C        0      0        2 
   5   chr5_79855677     ZGre    T    C        0      0        2 
   5   chr5_79855677     ZHar    T    C        0      0        2 
   5   chr5_79855677   Sample    T    C        0      0        2 
   5   chr5_79857564     AAsi    C    A        0      0        2 
   5   chr5_79857564     AKia    C    A        0      0        2 
   5   chr5_79857564     AOna    C    A      0.5      1        2 
   5   chr5_79857564     ASom    C    A        0      0        2 
   5   chr5_79857564     HCab    C    A        0      0        2 
   5   chr5_79857564     HPrz    C    A        0      0        2 
   5   chr5_79857564     ZBoe    C    A        0      0        2 
   5   chr5_79857564     ZGre    C    A        0      0        2 
   5   chr5_79857564     ZHar    C    A        0      0        2 
   5   chr5_79857564   Sample    C    A        0      0        2 
   5   chr5_79870971     AAsi    G    A        0      0        2 
   5   chr5_79870971     AKia    G    A        0      0        2 
   5   chr5_79870971     AOna    G    A        0      0        2 
   5   chr5_79870971     ASom    G    A        0      0        2 
   5   chr5_79870971     HCab    G    A        1      2        2 
   5   chr5_79870971     HPrz    G    A        1      2        2 
   5   chr5_79870971     ZBoe    G    A        0      0        2 
   5   chr5_79870971     ZGre    G    A        0      0        2 
   5   chr5_79870971     ZHar    G    A        0      0        2 
   5   chr5_79870971   Sample    G    A        0      0        2 
   5   chr5_79873791     AAsi    C    A        0      0        2 
   5   chr5_79873791     AKia    C    A        0      0        2 
   5   chr5_79873791     AOna    C    A        0      0        2 
   5   chr5_79873791     ASom    C    A        0      0        2 
   5   chr5_79873791     HCab    C    A        0      0        2 
   5   chr5_79873791     HPrz    C    A        0      0        2 
   5   chr5_79873791     ZBoe    C    A        1      2        2 
   5   chr5_79873791     ZGre    C    A        1      2        2 
   5   chr5_79873791     ZHar    C    A        1      2        2 
   5   chr5_79873791   Sample    C    A        0      0        2 
   5   chr5_79874509     AAsi    C    T        1      2        2 
   5   chr5_79874509     AKia    C    T        1      2        2 
   5   chr5_79874509     AOna    C    T      0.5      1        2 
   5   chr5_79874509     ASom    C    T        1      2        2 
   5   chr5_79874509     HCab    C    T        0      0        2 
   5   chr5_79874509     HPrz    C    T        0      0        2 
   5   chr5_79874509     ZBoe    C    T        0      0        2 
   5   chr5_79874509     ZGre    C    T        0      0        2 
   5   chr5_79874509     ZHar    C    T        0      0        2 
   5   chr5_79874509   Sample    C    T        1      2        2 
   5   chr5_79876936     AAsi    T    C        0      0        2 
   5   chr5_79876936     AKia    T    C        0      0        2 
   5   chr5_79876936     AOna    T    C        0      0        2 
   5   chr5_79876936     ASom    T    C        0      0        2 
   5   chr5_79876936     HCab    T    C        0      0        2 
   5   chr5_79876936     HPrz    T    C        0      0        2 
   5   chr5_79876936     ZBoe    T    C        1      2        2 
   5   chr5_79876936     ZGre    T    C        1      2        2 
   5   chr5_79876936     ZHar    T    C        1      2        2 
   5   chr5_79876936   Sample    T    C        0      0        2 
   5   chr5_79877671     AAsi    C    A        0      0        2 
   5   chr5_79877671     AKia    C    A        0      0        2 
   5   chr5_79877671     AOna    C    A        0      0        2 
   5   chr5_79877671     ASom    C    A        0      0        2 
   5   chr5_79877671     HCab    C    A        1      2        2 
   5   chr5_79877671     HPrz    C    A        1      2        2 
   5   chr5_79877671     ZBoe    C    A        0      0        2 
   5   chr5_79877671     ZGre    C    A        0      0        2 
   5   chr5_79877671     ZHar    C    A        0      0        2 
   5   chr5_79877671   Sample    C    A        0      0        2 
   5   chr5_79884142     AAsi    G    A        0      0        2 
   5   chr5_79884142     AKia    G    A        0      0        2 
   5   chr5_79884142     AOna    G    A        0      0        2 
   5   chr5_79884142     ASom    G    A        0      0        2 
   5   chr5_79884142     HCab    G    A        0      0        2 
   5   chr5_79884142     HPrz    G    A        0      0        2 
   5   chr5_79884142     ZBoe    G    A      0.5      1        2 
   5   chr5_79884142     ZGre    G    A        0      0        2 
   5   chr5_79884142     ZHar    G    A        0      0        2 
   5   chr5_79884142   Sample    G    A        0      0        2 
   5   chr5_79890371     AAsi    T    C        0      0        2 
   5   chr5_79890371     AKia    T    C        0      0        2 
   5   chr5_79890371     AOna    T    C        0      0        2 
   5   chr5_79890371     ASom    T    C        0      0        2 
   5   chr5_79890371     HCab    T    C        0      0        2 
   5   chr5_79890371     HPrz    T    C        0      0        2 
   5   chr5_79890371     ZBoe    T    C        1      2        2 
   5   chr5_79890371     ZGre    T    C        0      0        2 
   5   chr5_79890371     ZHar    T    C        1      2        2 
   5   chr5_79890371   Sample    T    C        0      0        2 
   5   chr5_79891437     AAsi    G    C        0      0        2 
   5   chr5_79891437     AKia    G    C        0      0        2 
   5   chr5_79891437     AOna    G    C        0      0        2 
   5   chr5_79891437     ASom    G    C        0      0        2 
   5   chr5_79891437     HCab    G    C        1      2        2 
   5   chr5_79891437     HPrz    G    C        1      2        2 
   5   chr5_79891437     ZBoe    G    C        0      0        2 
   5   chr5_79891437     ZGre    G    C        0      0        2 
   5   chr5_79891437     ZHar    G    C        0      0        2 
   5   chr5_79891437   Sample    G    C        0      0        2 
   5   chr5_79892522     AAsi    G    A        0      0        2 
   5   chr5_79892522     AKia    G    A        0      0        2 
   5   chr5_79892522     AOna    G    A        0      0        2 
   5   chr5_79892522     ASom    G    A        0      0        2 
   5   chr5_79892522     HCab    G    A        1      2        2 
   5   chr5_79892522     HPrz    G    A        1      2        2 
   5   chr5_79892522     ZBoe    G    A        0      0        2 
   5   chr5_79892522     ZGre    G    A        0      0        2 
   5   chr5_79892522     ZHar    G    A        0      0        2 
   5   chr5_79892522   Sample    G    A        0      0        2 
   5   chr5_79900360     AAsi    G    A        0      0        2 
   5   chr5_79900360     AKia    G    A        0      0        2 
   5   chr5_79900360     AOna    G    A        0      0        2 
   5   chr5_79900360     ASom    G    A        1      2        2 
   5   chr5_79900360     HCab    G    A        0      0        2 
   5   chr5_79900360     HPrz    G    A        0      0        2 
   5   chr5_79900360     ZBoe    G    A        0      0        2 
   5   chr5_79900360     ZGre    G    A        0      0        2 
   5   chr5_79900360     ZHar    G    A        0      0        2 
   5   chr5_79900360   Sample    G    A        0      0        2 
   5   chr5_79907724     AAsi    C    T        0      0        2 
   5   chr5_79907724     AKia    C    T        0      0        2 
   5   chr5_79907724     AOna    C    T        0      0        2 
   5   chr5_79907724     ASom    C    T        0      0        2 
   5   chr5_79907724     HCab    C    T        1      2        2 
   5   chr5_79907724     HPrz    C    T        1      2        2 
   5   chr5_79907724     ZBoe    C    T        0      0        2 
   5   chr5_79907724     ZGre    C    T        0      0        2 
   5   chr5_79907724     ZHar    C    T        0      0        2 
   5   chr5_79907724   Sample    C    T        0      0        2 
   5   chr5_79911442     AAsi    A    G        0      0        2 
   5   chr5_79911442     AKia    A    G        0      0        2 
   5   chr5_79911442     AOna    A    G        0      0        2 
   5   chr5_79911442     ASom    A    G        0      0        2 
   5   chr5_79911442     HCab    A    G        1      2        2 
   5   chr5_79911442     HPrz    A    G        1      2        2 
   5   chr5_79911442     ZBoe    A    G        0      0        2 
   5   chr5_79911442     ZGre    A    G        0      0        2 
   5   chr5_79911442     ZHar    A    G        0      0        2 
   5   chr5_79911442   Sample    A    G        0      0        2 
   5   chr5_79917135     AAsi    T    C        0      0        2 
   5   chr5_79917135     AKia    T    C        1      2        2 
   5   chr5_79917135     AOna    T    C      0.5      1        2 
   5   chr5_79917135     ASom    T    C        1      2        2 
   5   chr5_79917135     HCab    T    C        0      0        2 
   5   chr5_79917135     HPrz    T    C        0      0        2 
   5   chr5_79917135     ZBoe    T    C        0      0        2 
   5   chr5_79917135     ZGre    T    C        0      0        2 
   5   chr5_79917135     ZHar    T    C        0      0        2 
   5   chr5_79917135   Sample    T    C        0      0        2 
   5   chr5_79917503     AAsi    C    A        0      0        2 
   5   chr5_79917503     AKia    C    A        0      0        2 
   5   chr5_79917503     AOna    C    A      0.5      1        2 
   5   chr5_79917503     ASom    C    A        0      0        2 
   5   chr5_79917503     HCab    C    A        0      0        2 
   5   chr5_79917503     HPrz    C    A        0      0        2 
   5   chr5_79917503     ZBoe    C    A        0      0        2 
   5   chr5_79917503     ZGre    C    A        0      0        2 
   5   chr5_79917503     ZHar    C    A        0      0        2 
   5   chr5_79917503   Sample    C    A        0      0        2 
   5   chr5_79921803     AAsi    G    C        0      0        2 
   5   chr5_79921803     AKia    G    C        0      0        2 
   5   chr5_79921803     AOna    G    C        0      0        2 
   5   chr5_79921803     ASom    G    C        0      0        2 
   5   chr5_79921803     HCab    G    C        0      0        2 
   5   chr5_79921803     HPrz    G    C      0.5      1        2 
   5   chr5_79921803     ZBoe    G    C        0      0        2 
   5   chr5_79921803     ZGre    G    C        0      0        2 
   5   chr5_79921803     ZHar    G    C        0      0        2 
   5   chr5_79921803   Sample    G    C        0      0        2 
   5   chr5_79922373     AAsi    G    A        1      2        2 
   5   chr5_79922373     AKia    G    A        0      0        2 
   5   chr5_79922373     AOna    G    A        0      0        2 
   5   chr5_79922373     ASom    G    A        0      0        2 
   5   chr5_79922373     HCab    G    A        0      0        2 
   5   chr5_79922373     HPrz    G    A        0      0        2 
   5   chr5_79922373     ZBoe    G    A        0      0        2 
   5   chr5_79922373     ZGre    G    A        0      0        2 
   5   chr5_79922373     ZHar    G    A        0      0        2 
   5   chr5_79922373   Sample    G    A        1      2        2 
   5   chr5_79924120     AAsi    C    A        0      0        2 
   5   chr5_79924120     AKia    C    A        0      0        2 
   5   chr5_79924120     AOna    C    A        0      0        2 
   5   chr5_79924120     ASom    C    A        0      0        2 
   5   chr5_79924120     HCab    C    A        1      2        2 
   5   chr5_79924120     HPrz    C    A        1      2        2 
   5   chr5_79924120     ZBoe    C    A        0      0        2 
   5   chr5_79924120     ZGre    C    A        0      0        2 
   5   chr5_79924120     ZHar    C    A        0      0        2 
   5   chr5_79924120   Sample    C    A        0      0        2 
   5   chr5_79934851     AAsi    A    G      0.5      1        2 
   5   chr5_79934851     AKia    A    G        0      0        2 
   5   chr5_79934851     AOna    A    G        0      0        2 
   5   chr5_79934851     ASom    A    G        0      0        2 
   5   chr5_79934851     HCab    A    G        0      0        2 
   5   chr5_79934851     HPrz    A    G        0      0        2 
   5   chr5_79934851     ZBoe    A    G        0      0        2 
   5   chr5_79934851     ZGre    A    G        0      0        2 
   5   chr5_79934851     ZHar    A    G        0      0        2 
   5   chr5_79934851   Sample    A    G        0      0        2 
   5   chr5_79944739     AAsi    C    T        0      0        2 
   5   chr5_79944739     AKia    C    T        0      0        2 
   5   chr5_79944739     AOna    C    T        0      0        2 
   5   chr5_79944739     ASom    C    T        0      0        2 
   5   chr5_79944739     HCab    C    T        0      0        2 
   5   chr5_79944739     HPrz    C    T      0.5      1        2 
   5   chr5_79944739     ZBoe    C    T        0      0        2 
   5   chr5_79944739     ZGre    C    T        0      0        2 
   5   chr5_79944739     ZHar    C    T        0      0        2 
   5   chr5_79944739   Sample    C    T        0      0        2 
   5   chr5_79948225     AAsi    C    T        1      2        2 
   5   chr5_79948225     AKia    C    T        1      2        2 
   5   chr5_79948225     AOna    C    T        0      0        2 
   5   chr5_79948225     ASom    C    T        1      2        2 
   5   chr5_79948225     HCab    C    T        0      0        2 
   5   chr5_79948225     HPrz    C    T        0      0        2 
   5   chr5_79948225     ZBoe    C    T        0      0        2 
   5   chr5_79948225     ZGre    C    T        0      0        2 
   5   chr5_79948225     ZHar    C    T        0      0        2 
   5   chr5_79948225   Sample    C    T        0      0        2 
   5   chr5_79950002     AAsi    G    A        0      0        2 
   5   chr5_79950002     AKia    G    A        1      2        2 
   5   chr5_79950002     AOna    G    A        0      0        2 
   5   chr5_79950002     ASom    G    A        0      0        2 
   5   chr5_79950002     HCab    G    A        0      0        2 
   5   chr5_79950002     HPrz    G    A        0      0        2 
   5   chr5_79950002     ZBoe    G    A        1      2        2 
   5   chr5_79950002     ZGre    G    A        1      2        2 
   5   chr5_79950002     ZHar    G    A        1      2        2 
   5   chr5_79950002   Sample    G    A        0      0        2 
   5   chr5_79956830     AAsi    A    G        0      0        2 
   5   chr5_79956830     AKia    A    G        0      0        2 
   5   chr5_79956830     AOna    A    G      0.5      1        2 
   5   chr5_79956830     ASom    A    G        0      0        2 
   5   chr5_79956830     HCab    A    G        0      0        2 
   5   chr5_79956830     HPrz    A    G        0      0        2 
   5   chr5_79956830     ZBoe    A    G        0      0        2 
   5   chr5_79956830     ZGre    A    G        0      0        2 
   5   chr5_79956830     ZHar    A    G        0      0        2 
   5   chr5_79956830   Sample    A    G        0      0        2 
   5   chr5_79957905     AAsi    C    T        0      0        2 
   5   chr5_79957905     AKia    C    T        0      0        2 
   5   chr5_79957905     AOna    C    T        0      0        2 
   5   chr5_79957905     ASom    C    T        0      0        2 
   5   chr5_79957905     HCab    C    T      0.5      1        2 
   5   chr5_79957905     HPrz    C    T        0      0        2 
   5   chr5_79957905     ZBoe    C    T        0      0        2 
   5   chr5_79957905     ZGre    C    T        0      0        2 
   5   chr5_79957905     ZHar    C    T        0      0        2 
   5   chr5_79957905   Sample    C    T        0      0        2 
   5   chr5_79961772     AAsi    T    C        0      0        2 
   5   chr5_79961772     AKia    T    C        0      0        2 
   5   chr5_79961772     AOna    T    C        0      0        2 
   5   chr5_79961772     ASom    T    C        0      0        2 
   5   chr5_79961772     HCab    T    C        0      0        2 
   5   chr5_79961772     HPrz    T    C        0      0        2 
   5   chr5_79961772     ZBoe    T    C        0      0        2 
   5   chr5_79961772     ZGre    T    C        0      0        2 
   5   chr5_79961772     ZHar    T    C        1      2        2 
   5   chr5_79961772   Sample    T    C        0      0        2 
   5   chr5_79961856     AAsi    C    T        0      0        2 
   5   chr5_79961856     AKia    C    T        0      0        2 
   5   chr5_79961856     AOna    C    T        0      0        2 
   5   chr5_79961856     ASom    C    T        0      0        2 
   5   chr5_79961856     HCab    C    T        0      0        2 
   5   chr5_79961856     HPrz    C    T        0      0        2 
   5   chr5_79961856     ZBoe    C    T        0      0        2 
   5   chr5_79961856     ZGre    C    T        0      0        2 
   5   chr5_79961856     ZHar    C    T        1      2        2 
   5   chr5_79961856   Sample    C    T        0      0        2 
   5   chr5_79971082     AAsi    G    A        0      0        2 
   5   chr5_79971082     AKia    G    A        0      0        2 
   5   chr5_79971082     AOna    G    A      0.5      1        2 
   5   chr5_79971082     ASom    G    A        0      0        2 
   5   chr5_79971082     HCab    G    A        0      0        2 
   5   chr5_79971082     HPrz    G    A        0      0        2 
   5   chr5_79971082     ZBoe    G    A        0      0        2 
   5   chr5_79971082     ZGre    G    A        0      0        2 
   5   chr5_79971082     ZHar    G    A        0      0        2 
   5   chr5_79971082   Sample    G    A        0      0        2 
   5   chr5_79973593     AAsi    T    C        0      0        2 
   5   chr5_79973593     AKia    T    C        0      0        2 
   5   chr5_79973593     AOna    T    C      0.5      1        2 
   5   chr5_79973593     ASom    T    C        0      0        2 
   5   chr5_79973593     HCab    T    C        0      0        2 
   5   chr5_79973593     HPrz    T    C        0      0        2 
   5   chr5_79973593     ZBoe    T    C        0      0        2 
   5   chr5_79973593     ZGre    T    C        0      0        2 
   5   chr5_79973593     ZHar    T    C        0      0        2 
   5   chr5_79973593   Sample    T    C        0      0        2 
   5   chr5_79981463     AAsi    G    A        0      0        2 
   5   chr5_79981463     AKia    G    A        0      0        2 
   5   chr5_79981463     AOna    G    A        0      0        2 
   5   chr5_79981463     ASom    G    A        1      2        2 
   5   chr5_79981463     HCab    G    A        0      0        2 
   5   chr5_79981463     HPrz    G    A        0      0        2 
   5   chr5_79981463     ZBoe    G    A        0      0        2 
   5   chr5_79981463     ZGre    G    A        0      0        2 
   5   chr5_79981463     ZHar    G    A        0      0        2 
   5   chr5_79981463   Sample    G    A        0      0        2 
   5   chr5_79983198     AAsi    T    C        0      0        2 
   5   chr5_79983198     AKia    T    C        0      0        2 
   5   chr5_79983198     AOna    T    C      0.5      1        2 
   5   chr5_79983198     ASom    T    C        0      0        2 
   5   chr5_79983198     HCab    T    C        0      0        2 
   5   chr5_79983198     HPrz    T    C        0      0        2 
   5   chr5_79983198     ZBoe    T    C        0      0        2 
   5   chr5_79983198     ZGre    T    C        0      0        2 
   5   chr5_79983198     ZHar    T    C        0      0        2 
   5   chr5_79983198   Sample    T    C        0      0        2 
   5   chr5_79987631     AAsi    T    G        0      0        2 
   5   chr5_79987631     AKia    T    G        0      0        2 
   5   chr5_79987631     AOna    T    G        0      0        2 
   5   chr5_79987631     ASom    T    G        0      0        2 
   5   chr5_79987631     HCab    T    G        1      2        2 
   5   chr5_79987631     HPrz    T    G        1      2        2 
   5   chr5_79987631     ZBoe    T    G        0      0        2 
   5   chr5_79987631     ZGre    T    G        0      0        2 
   5   chr5_79987631     ZHar    T    G        0      0        2 
   5   chr5_79987631   Sample    T    G        0      0        2 
   5   chr5_79992829     AAsi    G    A        0      0        2 
   5   chr5_79992829     AKia    G    A        0      0        2 
   5   chr5_79992829     AOna    G    A        0      0        2 
   5   chr5_79992829     ASom    G    A        0      0        2 
   5   chr5_79992829     HCab    G    A        1      2        2 
   5   chr5_79992829     HPrz    G    A        1      2        2 
   5   chr5_79992829     ZBoe    G    A        0      0        2 
   5   chr5_79992829     ZGre    G    A        0      0        2 
   5   chr5_79992829     ZHar    G    A        0      0        2 
   5   chr5_79992829   Sample    G    A        0      0        2 
   5   chr5_79997848     AAsi    T    C        0      0        2 
   5   chr5_79997848     AKia    T    C        0      0        2 
   5   chr5_79997848     AOna    T    C        0      0        2 
   5   chr5_79997848     ASom    T    C        0      0        2 
   5   chr5_79997848     HCab    T    C        1      2        2 
   5   chr5_79997848     HPrz    T    C        1      2        2 
   5   chr5_79997848     ZBoe    T    C        0      0        2 
   5   chr5_79997848     ZGre    T    C        0      0        2 
   5   chr5_79997848     ZHar    T    C        0      0        2 
   5   chr5_79997848   Sample    T    C        0      0        2 
   5   chr5_80002131     AAsi    T    C        0      0        2 
   5   chr5_80002131     AKia    T    C        0      0        2 
   5   chr5_80002131     AOna    T    C        0      0        2 
   5   chr5_80002131     ASom    T    C        0      0        2 
   5   chr5_80002131     HCab    T    C        1      2        2 
   5   chr5_80002131     HPrz    T    C        1      2        2 
   5   chr5_80002131     ZBoe    T    C        0      0        2 
   5   chr5_80002131     ZGre    T    C        0      0        2 
   5   chr5_80002131     ZHar    T    C        0      0        2 
   5   chr5_80002131   Sample    T    C        0      0        2 
   5   chr5_80015970     AAsi    G    A        1      2        2 
   5   chr5_80015970     AKia    G    A        0      0        2 
   5   chr5_80015970     AOna    G    A        0      0        2 
   5   chr5_80015970     ASom    G    A        1      2        2 
   5   chr5_80015970     HCab    G    A        0      0        2 
   5   chr5_80015970     HPrz    G    A        0      0        2 
   5   chr5_80015970     ZBoe    G    A        0      0        2 
   5   chr5_80015970     ZGre    G    A        0      0        2 
   5   chr5_80015970     ZHar    G    A        0      0        2 
   5   chr5_80015970   Sample    G    A        1      2        2 
   5   chr5_80024901     AAsi    C    A        0      0        2 
   5   chr5_80024901     AKia    C    A        0      0        2 
   5   chr5_80024901     AOna    C    A        0      0        2 
   5   chr5_80024901     ASom    C    A        0      0        2 
   5   chr5_80024901     HCab    C    A        1      2        2 
   5   chr5_80024901     HPrz    C    A        1      2        2 
   5   chr5_80024901     ZBoe    C    A        0      0        2 
   5   chr5_80024901     ZGre    C    A        0      0        2 
   5   chr5_80024901     ZHar    C    A        0      0        2 
   5   chr5_80024901   Sample    C    A        0      0        2 
   5   chr5_80025243     AAsi    C    T        0      0        2 
   5   chr5_80025243     AKia    C    T        1      2        2 
   5   chr5_80025243     AOna    C    T        0      0        2 
   5   chr5_80025243     ASom    C    T        0      0        2 
   5   chr5_80025243     HCab    C    T        0      0        2 
   5   chr5_80025243     HPrz    C    T        0      0        2 
   5   chr5_80025243     ZBoe    C    T        0      0        2 
   5   chr5_80025243     ZGre    C    T        0      0        2 
   5   chr5_80025243     ZHar    C    T        0      0        2 
   5   chr5_80025243   Sample    C    T        0      0        2 
   5   chr5_80027140     AAsi    G    A        0      0        2 
   5   chr5_80027140     AKia    G    A        0      0        2 
   5   chr5_80027140     AOna    G    A        0      0        2 
   5   chr5_80027140     ASom    G    A        0      0        2 
   5   chr5_80027140     HCab    G    A        0      0        2 
   5   chr5_80027140     HPrz    G    A      0.5      1        2 
   5   chr5_80027140     ZBoe    G    A        0      0        2 
   5   chr5_80027140     ZGre    G    A        0      0        2 
   5   chr5_80027140     ZHar    G    A        0      0        2 
   5   chr5_80027140   Sample    G    A        0      0        2 
   5   chr5_80035276     AAsi    T    G        0      0        2 
   5   chr5_80035276     AKia    T    G        0      0        2 
   5   chr5_80035276     AOna    T    G      0.5      1        2 
   5   chr5_80035276     ASom    T    G        0      0        2 
   5   chr5_80035276     HCab    T    G        0      0        2 
   5   chr5_80035276     HPrz    T    G        0      0        2 
   5   chr5_80035276     ZBoe    T    G        0      0        2 
   5   chr5_80035276     ZGre    T    G        0      0        2 
   5   chr5_80035276     ZHar    T    G        0      0        2 
   5   chr5_80035276   Sample    T    G        0      0        2 
   5   chr5_80035991     AAsi    C    T        0      0        2 
   5   chr5_80035991     AKia    C    T        0      0        2 
   5   chr5_80035991     AOna    C    T        0      0        2 
   5   chr5_80035991     ASom    C    T        0      0        2 
   5   chr5_80035991     HCab    C    T        0      0        2 
   5   chr5_80035991     HPrz    C    T        0      0        2 
   5   chr5_80035991     ZBoe    C    T        0      0        2 
   5   chr5_80035991     ZGre    C    T        0      0        2 
   5   chr5_80035991     ZHar    C    T      0.5      1        2 
   5   chr5_80035991   Sample    C    T        0      0        2 
   5   chr5_80036655     AAsi    T    C        0      0        2 
   5   chr5_80036655     AKia    T    C        0      0        2 
   5   chr5_80036655     AOna    T    C        0      0        2 
   5   chr5_80036655     ASom    T    C        0      0        2 
   5   chr5_80036655     HCab    T    C        0      0        2 
   5   chr5_80036655     HPrz    T    C        0      0        2 
   5   chr5_80036655     ZBoe    T    C        0      0        2 
   5   chr5_80036655     ZGre    T    C      0.5      1        2 
   5   chr5_80036655     ZHar    T    C        0      0        2 
   5   chr5_80036655   Sample    T    C        0      0        2 
   5   chr5_80041641     AAsi    C    T        0      0        2 
   5   chr5_80041641     AKia    C    T        0      0        2 
   5   chr5_80041641     AOna    C    T        0      0        2 
   5   chr5_80041641     ASom    C    T        0      0        2 
   5   chr5_80041641     HCab    C    T        0      0        2 
   5   chr5_80041641     HPrz    C    T        0      0        2 
   5   chr5_80041641     ZBoe    C    T      0.5      1        2 
   5   chr5_80041641     ZGre    C    T        0      0        2 
   5   chr5_80041641     ZHar    C    T        0      0        2 
   5   chr5_80041641   Sample    C    T        0      0        2 
   5   chr5_80046637     AAsi    T    C        0      0        2 
   5   chr5_80046637     AKia    T    C        0      0        2 
   5   chr5_80046637     AOna    T    C      0.5      1        2 
   5   chr5_80046637     ASom    T    C        0      0        2 
   5   chr5_80046637     HCab    T    C        0      0        2 
   5   chr5_80046637     HPrz    T    C        0      0        2 
   5   chr5_80046637     ZBoe    T    C        0      0        2 
   5   chr5_80046637     ZGre    T    C        0      0        2 
   5   chr5_80046637     ZHar    T    C        0      0        2 
   5   chr5_80046637   Sample    T    C        0      0        2 
   5   chr5_80063623     AAsi    T    C        0      0        2 
   5   chr5_80063623     AKia    T    C        0      0        2 
   5   chr5_80063623     AOna    T    C        0      0        2 
   5   chr5_80063623     ASom    T    C        1      2        2 
   5   chr5_80063623     HCab    T    C        0      0        2 
   5   chr5_80063623     HPrz    T    C        0      0        2 
   5   chr5_80063623     ZBoe    T    C        0      0        2 
   5   chr5_80063623     ZGre    T    C        0      0        2 
   5   chr5_80063623     ZHar    T    C        0      0        2 
   5   chr5_80063623   Sample    T    C        0      0        2 
   5   chr5_80067692     AAsi    C    G        0      0        2 
   5   chr5_80067692     AKia    C    G        1      2        2 
   5   chr5_80067692     AOna    C    G      0.5      1        2 
   5   chr5_80067692     ASom    C    G        0      0        2 
   5   chr5_80067692     HCab    C    G        0      0        2 
   5   chr5_80067692     HPrz    C    G        0      0        2 
   5   chr5_80067692     ZBoe    C    G        0      0        2 
   5   chr5_80067692     ZGre    C    G        0      0        2 
   5   chr5_80067692     ZHar    C    G        0      0        2 
   5   chr5_80067692   Sample    C    G        0      0        2 
   5   chr5_80068724     AAsi    A    G        0      0        2 
   5   chr5_80068724     AKia    A    G        0      0        2 
   5   chr5_80068724     AOna    A    G        0      0        2 
   5   chr5_80068724     ASom    A    G        0      0        2 
   5   chr5_80068724     HCab    A    G        0      0        2 
   5   chr5_80068724     HPrz    A    G      0.5      1        2 
   5   chr5_80068724     ZBoe    A    G        0      0        2 
   5   chr5_80068724     ZGre    A    G        0      0        2 
   5   chr5_80068724     ZHar    A    G        0      0        2 
   5   chr5_80068724   Sample    A    G        0      0        2 
   5   chr5_80069745     AAsi    C    A        0      0        2 
   5   chr5_80069745     AKia    C    A        0      0        2 
   5   chr5_80069745     AOna    C    A        0      0        2 
   5   chr5_80069745     ASom    C    A        0      0        2 
   5   chr5_80069745     HCab    C    A        1      2        2 
   5   chr5_80069745     HPrz    C    A      0.5      1        2 
   5   chr5_80069745     ZBoe    C    A        0      0        2 
   5   chr5_80069745     ZGre    C    A        0      0        2 
   5   chr5_80069745     ZHar    C    A        0      0        2 
   5   chr5_80069745   Sample    C    A        0      0        2 
   5   chr5_80069948     AAsi    T    C        0      0        2 
   5   chr5_80069948     AKia    T    C        0      0        2 
   5   chr5_80069948     AOna    T    C        0      0        2 
   5   chr5_80069948     ASom    T    C        0      0        2 
   5   chr5_80069948     HCab    T    C        0      0        2 
   5   chr5_80069948     HPrz    T    C        0      0        2 
   5   chr5_80069948     ZBoe    T    C        0      0        2 
   5   chr5_80069948     ZGre    T    C      0.5      1        2 
   5   chr5_80069948     ZHar    T    C        0      0        2 
   5   chr5_80069948   Sample    T    C        0      0        2 
   5   chr5_80076063     AAsi    T    C        0      0        2 
   5   chr5_80076063     AKia    T    C        0      0        2 
   5   chr5_80076063     AOna    T    C        0      0        2 
   5   chr5_80076063     ASom    T    C        0      0        2 
   5   chr5_80076063     HCab    T    C        0      0        2 
   5   chr5_80076063     HPrz    T    C        0      0        2 
   5   chr5_80076063     ZBoe    T    C        0      0        2 
   5   chr5_80076063     ZGre    T    C        0      0        2 
   5   chr5_80076063     ZHar    T    C        1      2        2 
   5   chr5_80076063   Sample    T    C        0      0        2 
   5   chr5_80090875     AAsi    T    G        0      0        2 
   5   chr5_80090875     AKia    T    G        0      0        2 
   5   chr5_80090875     AOna    T    G        0      0        2 
   5   chr5_80090875     ASom    T    G        0      0        2 
   5   chr5_80090875     HCab    T    G        0      0        2 
   5   chr5_80090875     HPrz    T    G        0      0        2 
   5   chr5_80090875     ZBoe    T    G        0      0        2 
   5   chr5_80090875     ZGre    T    G      0.5      1        2 
   5   chr5_80090875     ZHar    T    G        0      0        2 
   5   chr5_80090875   Sample    T    G        0      0        2 
   5   chr5_80093497     AAsi    T    C        0      0        2 
   5   chr5_80093497     AKia    T    C        0      0        2 
   5   chr5_80093497     AOna    T    C        0      0        2 
   5   chr5_80093497     ASom    T    C        0      0        2 
   5   chr5_80093497     HCab    T    C        0      0        2 
   5   chr5_80093497     HPrz    T    C        0      0        2 
   5   chr5_80093497     ZBoe    T    C        0      0        2 
   5   chr5_80093497     ZGre    T    C      0.5      1        2 
   5   chr5_80093497     ZHar    T    C        0      0        2 
   5   chr5_80093497   Sample    T    C        0      0        2 
   5   chr5_80100553     AAsi    A    G        0      0        2 
   5   chr5_80100553     AKia    A    G        1      2        2 
   5   chr5_80100553     AOna    A    G        0      0        2 
   5   chr5_80100553     ASom    A    G        0      0        2 
   5   chr5_80100553     HCab    A    G        0      0        2 
   5   chr5_80100553     HPrz    A    G        0      0        2 
   5   chr5_80100553     ZBoe    A    G        0      0        2 
   5   chr5_80100553     ZGre    A    G        0      0        2 
   5   chr5_80100553     ZHar    A    G        0      0        2 
   5   chr5_80100553   Sample    A    G        0      0        2 
   5   chr5_80100671     AAsi    G    A        0      0        2 
   5   chr5_80100671     AKia    G    A        0      0        2 
   5   chr5_80100671     AOna    G    A        1      2        2 
   5   chr5_80100671     ASom    G    A        0      0        2 
   5   chr5_80100671     HCab    G    A        0      0        2 
   5   chr5_80100671     HPrz    G    A        0      0        2 
   5   chr5_80100671     ZBoe    G    A        0      0        2 
   5   chr5_80100671     ZGre    G    A        0      0        2 
   5   chr5_80100671     ZHar    G    A        0      0        2 
   5   chr5_80100671   Sample    G    A        0      0        2 
   5   chr5_80112874     AAsi    T    C      0.5      1        2 
   5   chr5_80112874     AKia    T    C        0      0        2 
   5   chr5_80112874     AOna    T    C        0      0        2 
   5   chr5_80112874     ASom    T    C        0      0        2 
   5   chr5_80112874     HCab    T    C        0      0        2 
   5   chr5_80112874     HPrz    T    C        0      0        2 
   5   chr5_80112874     ZBoe    T    C        0      0        2 
   5   chr5_80112874     ZGre    T    C        0      0        2 
   5   chr5_80112874     ZHar    T    C        0      0        2 
   5   chr5_80112874   Sample    T    C        0      0        2 
   5   chr5_80123456     AAsi    C    G        0      0        2 
   5   chr5_80123456     AKia    C    G        0      0        2 
   5   chr5_80123456     AOna    C    G      0.5      1        2 
   5   chr5_80123456     ASom    C    G        0      0        2 
   5   chr5_80123456     HCab    C    G        0      0        2 
   5   chr5_80123456     HPrz    C    G        0      0        2 
   5   chr5_80123456     ZBoe    C    G        0      0        2 
   5   chr5_80123456     ZGre    C    G        0      0        2 
   5   chr5_80123456     ZHar    C    G        0      0        2 
   5   chr5_80123456   Sample    C    G        0      0        2 
   5   chr5_80124481     AAsi    T    C        0      0        2 
   5   chr5_80124481     AKia    T    C        0      0        2 
   5   chr5_80124481     AOna    T    C        0      0        2 
   5   chr5_80124481     ASom    T    C        0      0        2 
   5   chr5_80124481     HCab    T    C        0      0        2 
   5   chr5_80124481     HPrz    T    C        0      0        2 
   5   chr5_80124481     ZBoe    T    C      0.5      1        2 
   5   chr5_80124481     ZGre    T    C        0      0        2 
   5   chr5_80124481     ZHar    T    C        0      0        2 
   5   chr5_80124481   Sample    T    C        0      0        2 
   5   chr5_80131939     AAsi    C    T        0      0        2 
   5   chr5_80131939     AKia    C    T        0      0        2 
   5   chr5_80131939     AOna    C    T        0      0        2 
   5   chr5_80131939     ASom    C    T        0      0        2 
   5   chr5_80131939     HCab    C    T        1      2        2 
   5   chr5_80131939     HPrz    C    T        1      2        2 
   5   chr5_80131939     ZBoe    C    T        0      0        2 
   5   chr5_80131939     ZGre    C    T        0      0        2 
   5   chr5_80131939     ZHar    C    T        0      0        2 
   5   chr5_80131939   Sample    C    T        0      0        2 
   5   chr5_80132254     AAsi    C    T        0      0        2 
   5   chr5_80132254     AKia    C    T        0      0        2 
   5   chr5_80132254     AOna    C    T        0      0        2 
   5   chr5_80132254     ASom    C    T        0      0        2 
   5   chr5_80132254     HCab    C    T        1      2        2 
   5   chr5_80132254     HPrz    C    T        1      2        2 
   5   chr5_80132254     ZBoe    C    T        0      0        2 
   5   chr5_80132254     ZGre    C    T        0      0        2 
   5   chr5_80132254     ZHar    C    T        0      0        2 
   5   chr5_80132254   Sample    C    T        0      0        2 
   5   chr5_80137438     AAsi    C    G        0      0        2 
   5   chr5_80137438     AKia    C    G        0      0        2 
   5   chr5_80137438     AOna    C    G        0      0        2 
   5   chr5_80137438     ASom    C    G        0      0        2 
   5   chr5_80137438     HCab    C    G        0      0        2 
   5   chr5_80137438     HPrz    C    G        0      0        2 
   5   chr5_80137438     ZBoe    C    G        0      0        2 
   5   chr5_80137438     ZGre    C    G        0      0        2 
   5   chr5_80137438     ZHar    C    G      0.5      1        2 
   5   chr5_80137438   Sample    C    G        0      0        2 
   5   chr5_80139663     AAsi    G    A        0      0        2 
   5   chr5_80139663     AKia    G    A        0      0        2 
   5   chr5_80139663     AOna    G    A        0      0        2 
   5   chr5_80139663     ASom    G    A        0      0        2 
   5   chr5_80139663     HCab    G    A        1      2        2 
   5   chr5_80139663     HPrz    G    A        1      2        2 
   5   chr5_80139663     ZBoe    G    A        0      0        2 
   5   chr5_80139663     ZGre    G    A        0      0        2 
   5   chr5_80139663     ZHar    G    A        0      0        2 
   5   chr5_80139663   Sample    G    A        0      0        2 
   5   chr5_80146588     AAsi    A    C        0      0        2 
   5   chr5_80146588     AKia    A    C        0      0        2 
   5   chr5_80146588     AOna    A    C        0      0        2 
   5   chr5_80146588     ASom    A    C        0      0        2 
   5   chr5_80146588     HCab    A    C      0.5      1        2 
   5   chr5_80146588     HPrz    A    C      0.5      1        2 
   5   chr5_80146588     ZBoe    A    C        0      0        2 
   5   chr5_80146588     ZGre    A    C        0      0        2 
   5   chr5_80146588     ZHar    A    C        0      0        2 
   5   chr5_80146588   Sample    A    C        0      0        2 
   5   chr5_80150531     AAsi    C    A        0      0        2 
   5   chr5_80150531     AKia    C    A        0      0        2 
   5   chr5_80150531     AOna    C    A        0      0        2 
   5   chr5_80150531     ASom    C    A        0      0        2 
   5   chr5_80150531     HCab    C    A        0      0        2 
   5   chr5_80150531     HPrz    C    A        0      0        2 
   5   chr5_80150531     ZBoe    C    A        0      0        2 
   5   chr5_80150531     ZGre    C    A        0      0        2 
   5   chr5_80150531     ZHar    C    A        1      2        2 
   5   chr5_80150531   Sample    C    A        0      0        2 
   5   chr5_80151372     AAsi    G    A        0      0        2 
   5   chr5_80151372     AKia    G    A        1      2        2 
   5   chr5_80151372     AOna    G    A        1      2        2 
   5   chr5_80151372     ASom    G    A        0      0        2 
   5   chr5_80151372     HCab    G    A        0      0        2 
   5   chr5_80151372     HPrz    G    A        0      0        2 
   5   chr5_80151372     ZBoe    G    A        0      0        2 
   5   chr5_80151372     ZGre    G    A        0      0        2 
   5   chr5_80151372     ZHar    G    A        0      0        2 
   5   chr5_80151372   Sample    G    A        0      0        2 
   5   chr5_80154269     AAsi    G    A        0      0        2 
   5   chr5_80154269     AKia    G    A        0      0        2 
   5   chr5_80154269     AOna    G    A        1      2        2 
   5   chr5_80154269     ASom    G    A        0      0        2 
   5   chr5_80154269     HCab    G    A        0      0        2 
   5   chr5_80154269     HPrz    G    A        0      0        2 
   5   chr5_80154269     ZBoe    G    A        0      0        2 
   5   chr5_80154269     ZGre    G    A        0      0        2 
   5   chr5_80154269     ZHar    G    A        0      0        2 
   5   chr5_80154269   Sample    G    A        0      0        2 
   5   chr5_80165687     AAsi    C    T        0      0        2 
   5   chr5_80165687     AKia    C    T        1      2        2 
   5   chr5_80165687     AOna    C    T        0      0        2 
   5   chr5_80165687     ASom    C    T        0      0        2 
   5   chr5_80165687     HCab    C    T        0      0        2 
   5   chr5_80165687     HPrz    C    T        0      0        2 
   5   chr5_80165687     ZBoe    C    T        0      0        2 
   5   chr5_80165687     ZGre    C    T        0      0        2 
   5   chr5_80165687     ZHar    C    T        0      0        2 
   5   chr5_80165687   Sample    C    T        0      0        2 
   5   chr5_80166463     AAsi    G    A        0      0        2 
   5   chr5_80166463     AKia    G    A        0      0        2 
   5   chr5_80166463     AOna    G    A        0      0        2 
   5   chr5_80166463     ASom    G    A        0      0        2 
   5   chr5_80166463     HCab    G    A        0      0        2 
   5   chr5_80166463     HPrz    G    A        0      0        2 
   5   chr5_80166463     ZBoe    G    A        0      0        2 
   5   chr5_80166463     ZGre    G    A        0      0        2 
   5   chr5_80166463     ZHar    G    A      0.5      1        2 
   5   chr5_80166463   Sample    G    A        0      0        2 
   5   chr5_80166497     AAsi    A    G        0      0        2 
   5   chr5_80166497     AKia    A    G        1      2        2 
   5   chr5_80166497     AOna    A    G        0      0        2 
   5   chr5_80166497     ASom    A    G        0      0        2 
   5   chr5_80166497     HCab    A    G        0      0        2 
   5   chr5_80166497     HPrz    A    G        0      0        2 
   5   chr5_80166497     ZBoe    A    G        0      0        2 
   5   chr5_80166497     ZGre    A    G        0      0        2 
   5   chr5_80166497     ZHar    A    G        0      0        2 
   5   chr5_80166497   Sample    A    G        0      0        2 
   5   chr5_80173505     AAsi    G    A        0      0        2 
   5   chr5_80173505     AKia    G    A        0      0        2 
   5   chr5_80173505     AOna    G    A        0      0        2 
   5   chr5_80173505     ASom    G    A        0      0        2 
   5   chr5_80173505     HCab    G    A        0      0        2 
   5   chr5_80173505     HPrz    G    A        0      0        2 
   5   chr5_80173505     ZBoe    G    A      0.5      1        2 
   5   chr5_80173505     ZGre    G    A        0      0        2 
   5   chr5_80173505     ZHar    G    A        0      0        2 
   5   chr5_80173505   Sample    G    A        0      0        2 
   5   chr5_80175828     AAsi    A    G        0      0        2 
   5   chr5_80175828     AKia    A    G        0      0        2 
   5   chr5_80175828     AOna    A    G        0      0        2 
   5   chr5_80175828     ASom    A    G        0      0        2 
   5   chr5_80175828     HCab    A    G        0      0        2 
   5   chr5_80175828     HPrz    A    G        0      0        2 
   5   chr5_80175828     ZBoe    A    G        0      0        2 
   5   chr5_80175828     ZGre    A    G      0.5      1        2 
   5   chr5_80175828     ZHar    A    G        0      0        2 
   5   chr5_80175828   Sample    A    G        0      0        2 
   5   chr5_80183730     AAsi    A    T        0      0        2 
   5   chr5_80183730     AKia    A    T        0      0        2 
   5   chr5_80183730     AOna    A    T        0      0        2 
   5   chr5_80183730     ASom    A    T        0      0        2 
   5   chr5_80183730     HCab    A    T        1      2        2 
   5   chr5_80183730     HPrz    A    T        1      2        2 
   5   chr5_80183730     ZBoe    A    T        0      0        2 
   5   chr5_80183730     ZGre    A    T        0      0        2 
   5   chr5_80183730     ZHar    A    T        0      0        2 
   5   chr5_80183730   Sample    A    T        0      0        2 
   5   chr5_80186472     AAsi    C    T        0      0        2 
   5   chr5_80186472     AKia    C    T        0      0        2 
   5   chr5_80186472     AOna    C    T        0      0        2 
   5   chr5_80186472     ASom    C    T        0      0        2 
   5   chr5_80186472     HCab    C    T        1      2        2 
   5   chr5_80186472     HPrz    C    T        1      2        2 
   5   chr5_80186472     ZBoe    C    T        0      0        2 
   5   chr5_80186472     ZGre    C    T        0      0        2 
   5   chr5_80186472     ZHar    C    T        0      0        2 
   5   chr5_80186472   Sample    C    T        0      0        2 
   5   chr5_80197497     AAsi    T    G        0      0        2 
   5   chr5_80197497     AKia    T    G        0      0        2 
   5   chr5_80197497     AOna    T    G        0      0        2 
   5   chr5_80197497     ASom    T    G        0      0        2 
   5   chr5_80197497     HCab    T    G        0      0        2 
   5   chr5_80197497     HPrz    T    G        0      0        2 
   5   chr5_80197497     ZBoe    T    G        0      0        2 
   5   chr5_80197497     ZGre    T    G        0      0        2 
   5   chr5_80197497     ZHar    T    G        1      2        2 
   5   chr5_80197497   Sample    T    G        0      0        2 
   5   chr5_80200729     AAsi    A    G        1      2        2 
   5   chr5_80200729     AKia    A    G        1      2        2 
   5   chr5_80200729     AOna    A    G        1      2        2 
   5   chr5_80200729     ASom    A    G        1      2        2 
   5   chr5_80200729     HCab    A    G        0      0        2 
   5   chr5_80200729     HPrz    A    G        0      0        2 
   5   chr5_80200729     ZBoe    A    G        0      0        2 
   5   chr5_80200729     ZGre    A    G        0      0        2 
   5   chr5_80200729     ZHar    A    G        0      0        2 
   5   chr5_80200729   Sample    A    G        1      2        2 
   5   chr5_80201387     AAsi    C    T        0      0        2 
   5   chr5_80201387     AKia    C    T        0      0        2 
   5   chr5_80201387     AOna    C    T        0      0        2 
   5   chr5_80201387     ASom    C    T        0      0        2 
   5   chr5_80201387     HCab    C    T        0      0        2 
   5   chr5_80201387     HPrz    C    T        0      0        2 
   5   chr5_80201387     ZBoe    C    T        1      2        2 
   5   chr5_80201387     ZGre    C    T        0      0        2 
   5   chr5_80201387     ZHar    C    T        1      2        2 
   5   chr5_80201387   Sample    C    T        0      0        2 
   5   chr5_80205460     AAsi    G    C        0      0        2 
   5   chr5_80205460     AKia    G    C        0      0        2 
   5   chr5_80205460     AOna    G    C        0      0        2 
   5   chr5_80205460     ASom    G    C        0      0        2 
   5   chr5_80205460     HCab    G    C        0      0        2 
   5   chr5_80205460     HPrz    G    C        0      0        2 
   5   chr5_80205460     ZBoe    G    C        0      0        2 
   5   chr5_80205460     ZGre    G    C      0.5      1        2 
   5   chr5_80205460     ZHar    G    C        0      0        2 
   5   chr5_80205460   Sample    G    C        0      0        2 
   5   chr5_80207196     AAsi    A    G        0      0        2 
   5   chr5_80207196     AKia    A    G        0      0        2 
   5   chr5_80207196     AOna    A    G      0.5      1        2 
   5   chr5_80207196     ASom    A    G        0      0        2 
   5   chr5_80207196     HCab    A    G        0      0        2 
   5   chr5_80207196     HPrz    A    G        0      0        2 
   5   chr5_80207196     ZBoe    A    G        0      0        2 
   5   chr5_80207196     ZGre    A    G        0      0        2 
   5   chr5_80207196     ZHar    A    G        0      0        2 
   5   chr5_80207196   Sample    A    G        0      0        2 
   5   chr5_80209636     AAsi    T    C        0      0        2 
   5   chr5_80209636     AKia    T    C        0      0        2 
   5   chr5_80209636     AOna    T    C        0      0        2 
   5   chr5_80209636     ASom    T    C        0      0        2 
   5   chr5_80209636     HCab    T    C        1      2        2 
   5   chr5_80209636     HPrz    T    C        1      2        2 
   5   chr5_80209636     ZBoe    T    C        0      0        2 
   5   chr5_80209636     ZGre    T    C        0      0        2 
   5   chr5_80209636     ZHar    T    C        0      0        2 
   5   chr5_80209636   Sample    T    C        0      0        2 
   5   chr5_80217256     AAsi    C    A        0      0        2 
   5   chr5_80217256     AKia    C    A        0      0        2 
   5   chr5_80217256     AOna    C    A        0      0        2 
   5   chr5_80217256     ASom    C    A        0      0        2 
   5   chr5_80217256     HCab    C    A      0.5      1        2 
   5   chr5_80217256     HPrz    C    A        0      0        2 
   5   chr5_80217256     ZBoe    C    A        0      0        2 
   5   chr5_80217256     ZGre    C    A        0      0        2 
   5   chr5_80217256     ZHar    C    A        0      0        2 
   5   chr5_80217256   Sample    C    A        0      0        2 
   5   chr5_80225806     AAsi    G    A        0      0        2 
   5   chr5_80225806     AKia    G    A        0      0        2 
   5   chr5_80225806     AOna    G    A        0      0        2 
   5   chr5_80225806     ASom    G    A        0      0        2 
   5   chr5_80225806     HCab    G    A        0      0        2 
   5   chr5_80225806     HPrz    G    A        0      0        2 
   5   chr5_80225806     ZBoe    G    A      0.5      1        2 
   5   chr5_80225806     ZGre    G    A        0      0        2 
   5   chr5_80225806     ZHar    G    A        0      0        2 
   5   chr5_80225806   Sample    G    A        0      0        2 
   5   chr5_80226631     AAsi    G    A        0      0        2 
   5   chr5_80226631     AKia    G    A        1      2        2 
   5   chr5_80226631     AOna    G    A        0      0        2 
   5   chr5_80226631     ASom    G    A        0      0        2 
   5   chr5_80226631     HCab    G    A        1      2        2 
   5   chr5_80226631     HPrz    G    A        1      2        2 
   5   chr5_80226631     ZBoe    G    A      0.5      1        2 
   5   chr5_80226631     ZGre    G    A        0      0        2 
   5   chr5_80226631     ZHar    G    A      0.5      1        2 
   5   chr5_80226631   Sample    G    A        0      0        2 
   5   chr5_80230252     AAsi    T    C        0      0        2 
   5   chr5_80230252     AKia    T    C        0      0        2 
   5   chr5_80230252     AOna    T    C        1      2        2 
   5   chr5_80230252     ASom    T    C        0      0        2 
   5   chr5_80230252     HCab    T    C        0      0        2 
   5   chr5_80230252     HPrz    T    C        0      0        2 
   5   chr5_80230252     ZBoe    T    C        0      0        2 
   5   chr5_80230252     ZGre    T    C        0      0        2 
   5   chr5_80230252     ZHar    T    C        0      0        2 
   5   chr5_80230252   Sample    T    C        0      0        2 
   5   chr5_80233835     AAsi    C    G        0      0        2 
   5   chr5_80233835     AKia    C    G        0      0        2 
   5   chr5_80233835     AOna    C    G        0      0        2 
   5   chr5_80233835     ASom    C    G        0      0        2 
   5   chr5_80233835     HCab    C    G        1      2        2 
   5   chr5_80233835     HPrz    C    G        1      2        2 
   5   chr5_80233835     ZBoe    C    G        0      0        2 
   5   chr5_80233835     ZGre    C    G        0      0        2 
   5   chr5_80233835     ZHar    C    G        0      0        2 
   5   chr5_80233835   Sample    C    G        0      0        2 
   5   chr5_80234400     AAsi    A    T        0      0        2 
   5   chr5_80234400     AKia    A    T        1      2        2 
   5   chr5_80234400     AOna    A    T        1      2        2 
   5   chr5_80234400     ASom    A    T        0      0        2 
   5   chr5_80234400     HCab    A    T        0      0        2 
   5   chr5_80234400     HPrz    A    T        0      0        2 
   5   chr5_80234400     ZBoe    A    T        0      0        2 
   5   chr5_80234400     ZGre    A    T        0      0        2 
   5   chr5_80234400     ZHar    A    T        0      0        2 
   5   chr5_80234400   Sample    A    T        0      0        2 
   5   chr5_80238133     AAsi    T    G        0      0        2 
   5   chr5_80238133     AKia    T    G        0      0        2 
   5   chr5_80238133     AOna    T    G        0      0        2 
   5   chr5_80238133     ASom    T    G        0      0        2 
   5   chr5_80238133     HCab    T    G        0      0        2 
   5   chr5_80238133     HPrz    T    G        0      0        2 
   5   chr5_80238133     ZBoe    T    G        0      0        2 
   5   chr5_80238133     ZGre    T    G        0      0        2 
   5   chr5_80238133     ZHar    T    G      0.5      1        2 
   5   chr5_80238133   Sample    T    G        0      0        2 
   5   chr5_80242162     AAsi    G    A        0      0        2 
   5   chr5_80242162     AKia    G    A        0      0        2 
   5   chr5_80242162     AOna    G    A        0      0        2 
   5   chr5_80242162     ASom    G    A        0      0        2 
   5   chr5_80242162     HCab    G    A      0.5      1        2 
   5   chr5_80242162     HPrz    G    A        0      0        2 
   5   chr5_80242162     ZBoe    G    A        0      0        2 
   5   chr5_80242162     ZGre    G    A        0      0        2 
   5   chr5_80242162     ZHar    G    A        0      0        2 
   5   chr5_80242162   Sample    G    A        0      0        2 
   5   chr5_80258126     AAsi    T    C        0      0        2 
   5   chr5_80258126     AKia    T    C        0      0        2 
   5   chr5_80258126     AOna    T    C        0      0        2 
   5   chr5_80258126     ASom    T    C        0      0        2 
   5   chr5_80258126     HCab    T    C        1      2        2 
   5   chr5_80258126     HPrz    T    C        1      2        2 
   5   chr5_80258126     ZBoe    T    C        0      0        2 
   5   chr5_80258126     ZGre    T    C        0      0        2 
   5   chr5_80258126     ZHar    T    C        0      0        2 
   5   chr5_80258126   Sample    T    C        0      0        2 
   5   chr5_80260844     AAsi    G    A        0      0        2 
   5   chr5_80260844     AKia    G    A        0      0        2 
   5   chr5_80260844     AOna    G    A        0      0        2 
   5   chr5_80260844     ASom    G    A        0      0        2 
   5   chr5_80260844     HCab    G    A        1      2        2 
   5   chr5_80260844     HPrz    G    A        1      2        2 
   5   chr5_80260844     ZBoe    G    A        0      0        2 
   5   chr5_80260844     ZGre    G    A        0      0        2 
   5   chr5_80260844     ZHar    G    A        0      0        2 
   5   chr5_80260844   Sample    G    A        0      0        2 
   5   chr5_80261153     AAsi    T    C        0      0        2 
   5   chr5_80261153     AKia    T    C        0      0        2 
   5   chr5_80261153     AOna    T    C        1      2        2 
   5   chr5_80261153     ASom    T    C        0      0        2 
   5   chr5_80261153     HCab    T    C        0      0        2 
   5   chr5_80261153     HPrz    T    C        0      0        2 
   5   chr5_80261153     ZBoe    T    C        0      0        2 
   5   chr5_80261153     ZGre    T    C        0      0        2 
   5   chr5_80261153     ZHar    T    C        0      0        2 
   5   chr5_80261153   Sample    T    C        0      0        2 
   5   chr5_80266207     AAsi    A    G        0      0        2 
   5   chr5_80266207     AKia    A    G        1      2        2 
   5   chr5_80266207     AOna    A    G        0      0        2 
   5   chr5_80266207     ASom    A    G        0      0        2 
   5   chr5_80266207     HCab    A    G        0      0        2 
   5   chr5_80266207     HPrz    A    G        0      0        2 
   5   chr5_80266207     ZBoe    A    G        0      0        2 
   5   chr5_80266207     ZGre    A    G        0      0        2 
   5   chr5_80266207     ZHar    A    G        0      0        2 
   5   chr5_80266207   Sample    A    G        0      0        2 
   5   chr5_80270859     AAsi    A    G        0      0        2 
   5   chr5_80270859     AKia    A    G        0      0        2 
   5   chr5_80270859     AOna    A    G        0      0        2 
   5   chr5_80270859     ASom    A    G        0      0        2 
   5   chr5_80270859     HCab    A    G        1      2        2 
   5   chr5_80270859     HPrz    A    G        1      2        2 
   5   chr5_80270859     ZBoe    A    G        0      0        2 
   5   chr5_80270859     ZGre    A    G        0      0        2 
   5   chr5_80270859     ZHar    A    G        0      0        2 
   5   chr5_80270859   Sample    A    G        0      0        2 
   5   chr5_80272018     AAsi    A    G        1      2        2 
   5   chr5_80272018     AKia    A    G        0      0        2 
   5   chr5_80272018     AOna    A    G        0      0        2 
   5   chr5_80272018     ASom    A    G        1      2        2 
   5   chr5_80272018     HCab    A    G        0      0        2 
   5   chr5_80272018     HPrz    A    G        0      0        2 
   5   chr5_80272018     ZBoe    A    G        0      0        2 
   5   chr5_80272018     ZGre    A    G        0      0        2 
   5   chr5_80272018     ZHar    A    G        0      0        2 
   5   chr5_80272018   Sample    A    G        1      2        2 
   5   chr5_80272064     AAsi    G    A        0      0        2 
   5   chr5_80272064     AKia    G    A        0      0        2 
   5   chr5_80272064     AOna    G    A        0      0        2 
   5   chr5_80272064     ASom    G    A        0      0        2 
   5   chr5_80272064     HCab    G    A        0      0        2 
   5   chr5_80272064     HPrz    G    A        0      0        2 
   5   chr5_80272064     ZBoe    G    A        0      0        2 
   5   chr5_80272064     ZGre    G    A        0      0        2 
   5   chr5_80272064     ZHar    G    A      0.5      1        2 
   5   chr5_80272064   Sample    G    A        0      0        2 
   5   chr5_80275658     AAsi    A    G        0      0        2 
   5   chr5_80275658     AKia    A    G        0      0        2 
   5   chr5_80275658     AOna    A    G        0      0        2 
   5   chr5_80275658     ASom    A    G        0      0        2 
   5   chr5_80275658     HCab    A    G        0      0        2 
   5   chr5_80275658     HPrz    A    G        0      0        2 
   5   chr5_80275658     ZBoe    A    G        1      2        2 
   5   chr5_80275658     ZGre    A    G        0      0        2 
   5   chr5_80275658     ZHar    A    G        0      0        2 
   5   chr5_80275658   Sample    A    G        0      0        2 
   5   chr5_80279285     AAsi    C    T        0      0        2 
   5   chr5_80279285     AKia    C    T        1      2        2 
   5   chr5_80279285     AOna    C    T        0      0        2 
   5   chr5_80279285     ASom    C    T        0      0        2 
   5   chr5_80279285     HCab    C    T        0      0        2 
   5   chr5_80279285     HPrz    C    T        0      0        2 
   5   chr5_80279285     ZBoe    C    T        0      0        2 
   5   chr5_80279285     ZGre    C    T        0      0        2 
   5   chr5_80279285     ZHar    C    T        0      0        2 
   5   chr5_80279285   Sample    C    T        0      0        2 
   5   chr5_80282889     AAsi    A    G        0      0        2 
   5   chr5_80282889     AKia    A    G        0      0        2 
   5   chr5_80282889     AOna    A    G        0      0        2 
   5   chr5_80282889     ASom    A    G        0      0        2 
   5   chr5_80282889     HCab    A    G        0      0        2 
   5   chr5_80282889     HPrz    A    G        0      0        2 
   5   chr5_80282889     ZBoe    A    G      0.5      1        2 
   5   chr5_80282889     ZGre    A    G        0      0        2 
   5   chr5_80282889     ZHar    A    G        0      0        2 
   5   chr5_80282889   Sample    A    G        0      0        2 
   5   chr5_80283514     AAsi    T    G        0      0        2 
   5   chr5_80283514     AKia    T    G        0      0        2 
   5   chr5_80283514     AOna    T    G        0      0        2 
   5   chr5_80283514     ASom    T    G        0      0        2 
   5   chr5_80283514     HCab    T    G        0      0        2 
   5   chr5_80283514     HPrz    T    G        0      0        2 
   5   chr5_80283514     ZBoe    T    G        0      0        2 
   5   chr5_80283514     ZGre    T    G        0      0        2 
   5   chr5_80283514     ZHar    T    G      0.5      1        2 
   5   chr5_80283514   Sample    T    G        0      0        2 
   5   chr5_80285260     AAsi    A    G        0      0        2 
   5   chr5_80285260     AKia    A    G        0      0        2 
   5   chr5_80285260     AOna    A    G        0      0        2 
   5   chr5_80285260     ASom    A    G        0      0        2 
   5   chr5_80285260     HCab    A    G        1      2        2 
   5   chr5_80285260     HPrz    A    G        1      2        2 
   5   chr5_80285260     ZBoe    A    G        0      0        2 
   5   chr5_80285260     ZGre    A    G        0      0        2 
   5   chr5_80285260     ZHar    A    G        0      0        2 
   5   chr5_80285260   Sample    A    G        0      0        2 
   5   chr5_80298708     AAsi    A    T        0      0        2 
   5   chr5_80298708     AKia    A    T        0      0        2 
   5   chr5_80298708     AOna    A    T        0      0        2 
   5   chr5_80298708     ASom    A    T        0      0        2 
   5   chr5_80298708     HCab    A    T        0      0        2 
   5   chr5_80298708     HPrz    A    T        0      0        2 
   5   chr5_80298708     ZBoe    A    T      0.5      1        2 
   5   chr5_80298708     ZGre    A    T        0      0        2 
   5   chr5_80298708     ZHar    A    T        0      0        2 
   5   chr5_80298708   Sample    A    T        0      0        2 
   5   chr5_80314848     AAsi    G    A        0      0        2 
   5   chr5_80314848     AKia    G    A        0      0        2 
   5   chr5_80314848     AOna    G    A        1      2        2 
   5   chr5_80314848     ASom    G    A        0      0        2 
   5   chr5_80314848     HCab    G    A        0      0        2 
   5   chr5_80314848     HPrz    G    A        0      0        2 
   5   chr5_80314848     ZBoe    G    A        0      0        2 
   5   chr5_80314848     ZGre    G    A        0      0        2 
   5   chr5_80314848     ZHar    G    A        0      0        2 
   5   chr5_80314848   Sample    G    A        0      0        2 
   5   chr5_80317139     AAsi    T    C        0      0        2 
   5   chr5_80317139     AKia    T    C        0      0        2 
   5   chr5_80317139     AOna    T    C      0.5      1        2 
   5   chr5_80317139     ASom    T    C        0      0        2 
   5   chr5_80317139     HCab    T    C        0      0        2 
   5   chr5_80317139     HPrz    T    C        0      0        2 
   5   chr5_80317139     ZBoe    T    C        0      0        2 
   5   chr5_80317139     ZGre    T    C        0      0        2 
   5   chr5_80317139     ZHar    T    C        0      0        2 
   5   chr5_80317139   Sample    T    C        0      0        2 
   5   chr5_80317518     AAsi    C    T        0      0        2 
   5   chr5_80317518     AKia    C    T        0      0        2 
   5   chr5_80317518     AOna    C    T      0.5      1        2 
   5   chr5_80317518     ASom    C    T        0      0        2 
   5   chr5_80317518     HCab    C    T        0      0        2 
   5   chr5_80317518     HPrz    C    T        0      0        2 
   5   chr5_80317518     ZBoe    C    T        0      0        2 
   5   chr5_80317518     ZGre    C    T        0      0        2 
   5   chr5_80317518     ZHar    C    T        0      0        2 
   5   chr5_80317518   Sample    C    T        0      0        2 
   5   chr5_80320167     AAsi    G    T        0      0        2 
   5   chr5_80320167     AKia    G    T        1      2        2 
   5   chr5_80320167     AOna    G    T        0      0        2 
   5   chr5_80320167     ASom    G    T        0      0        2 
   5   chr5_80320167     HCab    G    T        0      0        2 
   5   chr5_80320167     HPrz    G    T        0      0        2 
   5   chr5_80320167     ZBoe    G    T        0      0        2 
   5   chr5_80320167     ZGre    G    T        0      0        2 
   5   chr5_80320167     ZHar    G    T        0      0        2 
   5   chr5_80320167   Sample    G    T        0      0        2 
   5   chr5_80326258     AAsi    G    A        0      0        2 
   5   chr5_80326258     AKia    G    A        0      0        2 
   5   chr5_80326258     AOna    G    A        0      0        2 
   5   chr5_80326258     ASom    G    A        0      0        2 
   5   chr5_80326258     HCab    G    A        0      0        2 
   5   chr5_80326258     HPrz    G    A        0      0        2 
   5   chr5_80326258     ZBoe    G    A      0.5      1        2 
   5   chr5_80326258     ZGre    G    A        0      0        2 
   5   chr5_80326258     ZHar    G    A        0      0        2 
   5   chr5_80326258   Sample    G    A        0      0        2 
   5   chr5_80339185     AAsi    A    G        0      0        2 
   5   chr5_80339185     AKia    A    G        0      0        2 
   5   chr5_80339185     AOna    A    G        0      0        2 
   5   chr5_80339185     ASom    A    G        0      0        2 
   5   chr5_80339185     HCab    A    G        0      0        2 
   5   chr5_80339185     HPrz    A    G      0.5      1        2 
   5   chr5_80339185     ZBoe    A    G        0      0        2 
   5   chr5_80339185     ZGre    A    G        0      0        2 
   5   chr5_80339185     ZHar    A    G        0      0        2 
   5   chr5_80339185   Sample    A    G        0      0        2 
   5   chr5_80350083     AAsi    C    A        0      0        2 
   5   chr5_80350083     AKia    C    A        0      0        2 
   5   chr5_80350083     AOna    C    A        0      0        2 
   5   chr5_80350083     ASom    C    A        0      0        2 
   5   chr5_80350083     HCab    C    A        0      0        2 
   5   chr5_80350083     HPrz    C    A        0      0        2 
   5   chr5_80350083     ZBoe    C    A      0.5      1        2 
   5   chr5_80350083     ZGre    C    A      0.5      1        2 
   5   chr5_80350083     ZHar    C    A        0      0        2 
   5   chr5_80350083   Sample    C    A        0      0        2 
   5   chr5_80355887     AAsi    G    T        0      0        2 
   5   chr5_80355887     AKia    G    T        1      2        2 
   5   chr5_80355887     AOna    G    T        1      2        2 
   5   chr5_80355887     ASom    G    T        0      0        2 
   5   chr5_80355887     HCab    G    T        0      0        2 
   5   chr5_80355887     HPrz    G    T        0      0        2 
   5   chr5_80355887     ZBoe    G    T        0      0        2 
   5   chr5_80355887     ZGre    G    T        0      0        2 
   5   chr5_80355887     ZHar    G    T        0      0        2 
   5   chr5_80355887   Sample    G    T        0      0        2 
   5   chr5_80358737     AAsi    T    C        1      2        2 
   5   chr5_80358737     AKia    T    C        0      0        2 
   5   chr5_80358737     AOna    T    C        0      0        2 
   5   chr5_80358737     ASom    T    C        1      2        2 
   5   chr5_80358737     HCab    T    C        1      2        2 
   5   chr5_80358737     HPrz    T    C        1      2        2 
   5   chr5_80358737     ZBoe    T    C        0      0        2 
   5   chr5_80358737     ZGre    T    C        0      0        2 
   5   chr5_80358737     ZHar    T    C        0      0        2 
   5   chr5_80358737   Sample    T    C        1      2        2 
   5   chr5_80365742     AAsi    A    G        0      0        2 
   5   chr5_80365742     AKia    A    G        0      0        2 
   5   chr5_80365742     AOna    A    G        0      0        2 
   5   chr5_80365742     ASom    A    G        0      0        2 
   5   chr5_80365742     HCab    A    G      0.5      1        2 
   5   chr5_80365742     HPrz    A    G        0      0        2 
   5   chr5_80365742     ZBoe    A    G        0      0        2 
   5   chr5_80365742     ZGre    A    G        0      0        2 
   5   chr5_80365742     ZHar    A    G        0      0        2 
   5   chr5_80365742   Sample    A    G        0      0        2 
   5   chr5_80371648     AAsi    G    A        0      0        2 
   5   chr5_80371648     AKia    G    A        0      0        2 
   5   chr5_80371648     AOna    G    A      0.5      1        2 
   5   chr5_80371648     ASom    G    A        0      0        2 
   5   chr5_80371648     HCab    G    A        0      0        2 
   5   chr5_80371648     HPrz    G    A        0      0        2 
   5   chr5_80371648     ZBoe    G    A        0      0        2 
   5   chr5_80371648     ZGre    G    A        0      0        2 
   5   chr5_80371648     ZHar    G    A        0      0        2 
   5   chr5_80371648   Sample    G    A        0      0        2 
   5   chr5_80375817     AAsi    A    G        0      0        2 
   5   chr5_80375817     AKia    A    G        0      0        2 
   5   chr5_80375817     AOna    A    G        0      0        2 
   5   chr5_80375817     ASom    A    G        0      0        2 
   5   chr5_80375817     HCab    A    G      0.5      1        2 
   5   chr5_80375817     HPrz    A    G        0      0        2 
   5   chr5_80375817     ZBoe    A    G        0      0        2 
   5   chr5_80375817     ZGre    A    G        0      0        2 
   5   chr5_80375817     ZHar    A    G        0      0        2 
   5   chr5_80375817   Sample    A    G        0      0        2 
   5   chr5_80381006     AAsi    C    A        0      0        2 
   5   chr5_80381006     AKia    C    A        0      0        2 
   5   chr5_80381006     AOna    C    A        0      0        2 
   5   chr5_80381006     ASom    C    A        0      0        2 
   5   chr5_80381006     HCab    C    A        1      2        2 
   5   chr5_80381006     HPrz    C    A        1      2        2 
   5   chr5_80381006     ZBoe    C    A        0      0        2 
   5   chr5_80381006     ZGre    C    A        0      0        2 
   5   chr5_80381006     ZHar    C    A        0      0        2 
   5   chr5_80381006   Sample    C    A        0      0        2 
   5   chr5_80381608     AAsi    T    C        0      0        2 
   5   chr5_80381608     AKia    T    C      0.5      1        2 
   5   chr5_80381608     AOna    T    C      0.5      1        2 
   5   chr5_80381608     ASom    T    C        0      0        2 
   5   chr5_80381608     HCab    T    C        0      0        2 
   5   chr5_80381608     HPrz    T    C        0      0        2 
   5   chr5_80381608     ZBoe    T    C        0      0        2 
   5   chr5_80381608     ZGre    T    C        0      0        2 
   5   chr5_80381608     ZHar    T    C        0      0        2 
   5   chr5_80381608   Sample    T    C        0      0        2 
   5   chr5_80387472     AAsi    T    G        0      0        2 
   5   chr5_80387472     AKia    T    G        0      0        2 
   5   chr5_80387472     AOna    T    G        0      0        2 
   5   chr5_80387472     ASom    T    G        0      0        2 
   5   chr5_80387472     HCab    T    G        1      2        2 
   5   chr5_80387472     HPrz    T    G        1      2        2 
   5   chr5_80387472     ZBoe    T    G        0      0        2 
   5   chr5_80387472     ZGre    T    G        0      0        2 
   5   chr5_80387472     ZHar    T    G        0      0        2 
   5   chr5_80387472   Sample    T    G        0      0        2 
   5   chr5_80392301     AAsi    G    A        0      0        2 
   5   chr5_80392301     AKia    G    A        0      0        2 
   5   chr5_80392301     AOna    G    A        0      0        2 
   5   chr5_80392301     ASom    G    A        0      0        2 
   5   chr5_80392301     HCab    G    A        0      0        2 
   5   chr5_80392301     HPrz    G    A        0      0        2 
   5   chr5_80392301     ZBoe    G    A        0      0        2 
   5   chr5_80392301     ZGre    G    A        0      0        2 
   5   chr5_80392301     ZHar    G    A        1      2        2 
   5   chr5_80392301   Sample    G    A        0      0        2 
   5   chr5_80392530     AAsi    G    A        0      0        2 
   5   chr5_80392530     AKia    G    A        0      0        2 
   5   chr5_80392530     AOna    G    A        0      0        2 
   5   chr5_80392530     ASom    G    A        0      0        2 
   5   chr5_80392530     HCab    G    A        0      0        2 
   5   chr5_80392530     HPrz    G    A        0      0        2 
   5   chr5_80392530     ZBoe    G    A        0      0        2 
   5   chr5_80392530     ZGre    G    A        0      0        2 
   5   chr5_80392530     ZHar    G    A      0.5      1        2 
   5   chr5_80392530   Sample    G    A        0      0        2 
   5   chr5_80398690     AAsi    G    T        0      0        2 
   5   chr5_80398690     AKia    G    T        0      0        2 
   5   chr5_80398690     AOna    G    T        0      0        2 
   5   chr5_80398690     ASom    G    T        0      0        2 
   5   chr5_80398690     HCab    G    T        0      0        2 
   5   chr5_80398690     HPrz    G    T        0      0        2 
   5   chr5_80398690     ZBoe    G    T      0.5      1        2 
   5   chr5_80398690     ZGre    G    T        0      0        2 
   5   chr5_80398690     ZHar    G    T        0      0        2 
   5   chr5_80398690   Sample    G    T        0      0        2 
   5   chr5_80403606     AAsi    A    G        0      0        2 
   5   chr5_80403606     AKia    A    G        0      0        2 
   5   chr5_80403606     AOna    A    G      0.5      1        2 
   5   chr5_80403606     ASom    A    G        0      0        2 
   5   chr5_80403606     HCab    A    G        0      0        2 
   5   chr5_80403606     HPrz    A    G        0      0        2 
   5   chr5_80403606     ZBoe    A    G        0      0        2 
   5   chr5_80403606     ZGre    A    G        0      0        2 
   5   chr5_80403606     ZHar    A    G        0      0        2 
   5   chr5_80403606   Sample    A    G        0      0        2 
   5   chr5_80404654     AAsi    A    C        0      0        2 
   5   chr5_80404654     AKia    A    C        0      0        2 
   5   chr5_80404654     AOna    A    C        0      0        2 
   5   chr5_80404654     ASom    A    C        0      0        2 
   5   chr5_80404654     HCab    A    C        0      0        2 
   5   chr5_80404654     HPrz    A    C        0      0        2 
   5   chr5_80404654     ZBoe    A    C      0.5      1        2 
   5   chr5_80404654     ZGre    A    C        0      0        2 
   5   chr5_80404654     ZHar    A    C        0      0        2 
   5   chr5_80404654   Sample    A    C        0      0        2 
   5   chr5_80418617     AAsi    C    T        0      0        2 
   5   chr5_80418617     AKia    C    T        0      0        2 
   5   chr5_80418617     AOna    C    T      0.5      1        2 
   5   chr5_80418617     ASom    C    T        0      0        2 
   5   chr5_80418617     HCab    C    T        0      0        2 
   5   chr5_80418617     HPrz    C    T        0      0        2 
   5   chr5_80418617     ZBoe    C    T        0      0        2 
   5   chr5_80418617     ZGre    C    T        0      0        2 
   5   chr5_80418617     ZHar    C    T        0      0        2 
   5   chr5_80418617   Sample    C    T        0      0        2 
   5   chr5_80421567     AAsi    A    G        0      0        2 
   5   chr5_80421567     AKia    A    G        0      0        2 
   5   chr5_80421567     AOna    A    G        0      0        2 
   5   chr5_80421567     ASom    A    G        1      2        2 
   5   chr5_80421567     HCab    A    G        0      0        2 
   5   chr5_80421567     HPrz    A    G        0      0        2 
   5   chr5_80421567     ZBoe    A    G        0      0        2 
   5   chr5_80421567     ZGre    A    G        0      0        2 
   5   chr5_80421567     ZHar    A    G        0      0        2 
   5   chr5_80421567   Sample    A    G        0      0        2 
   5   chr5_80433251     AAsi    G    C        1      2        2 
   5   chr5_80433251     AKia    G    C        0      0        2 
   5   chr5_80433251     AOna    G    C        0      0        2 
   5   chr5_80433251     ASom    G    C        0      0        2 
   5   chr5_80433251     HCab    G    C        1      2        2 
   5   chr5_80433251     HPrz    G    C        1      2        2 
   5   chr5_80433251     ZBoe    G    C        0      0        2 
   5   chr5_80433251     ZGre    G    C        0      0        2 
   5   chr5_80433251     ZHar    G    C        0      0        2 
   5   chr5_80433251   Sample    G    C        1      2        2 
   5   chr5_80438577     AAsi    A    C        0      0        2 
   5   chr5_80438577     AKia    A    C        0      0        2 
   5   chr5_80438577     AOna    A    C        0      0        2 
   5   chr5_80438577     ASom    A    C        0      0        2 
   5   chr5_80438577     HCab    A    C        0      0        2 
   5   chr5_80438577     HPrz    A    C        0      0        2 
   5   chr5_80438577     ZBoe    A    C        0      0        2 
   5   chr5_80438577     ZGre    A    C        0      0        2 
   5   chr5_80438577     ZHar    A    C      0.5      1        2 
   5   chr5_80438577   Sample    A    C        0      0        2 
   5   chr5_80439783     AAsi    A    T        0      0        2 
   5   chr5_80439783     AKia    A    T        0      0        2 
   5   chr5_80439783     AOna    A    T        0      0        2 
   5   chr5_80439783     ASom    A    T        0      0        2 
   5   chr5_80439783     HCab    A    T        0      0        2 
   5   chr5_80439783     HPrz    A    T        0      0        2 
   5   chr5_80439783     ZBoe    A    T        1      2        2 
   5   chr5_80439783     ZGre    A    T        1      2        2 
   5   chr5_80439783     ZHar    A    T        0      0        2 
   5   chr5_80439783   Sample    A    T        0      0        2 
   5   chr5_80440245     AAsi    A    G        0      0        2 
   5   chr5_80440245     AKia    A    G        0      0        2 
   5   chr5_80440245     AOna    A    G        0      0        2 
   5   chr5_80440245     ASom    A    G        0      0        2 
   5   chr5_80440245     HCab    A    G        1      2        2 
   5   chr5_80440245     HPrz    A    G        1      2        2 
   5   chr5_80440245     ZBoe    A    G        0      0        2 
   5   chr5_80440245     ZGre    A    G        0      0        2 
   5   chr5_80440245     ZHar    A    G        0      0        2 
   5   chr5_80440245   Sample    A    G        0      0        2 
   5   chr5_80440962     AAsi    A    G        0      0        2 
   5   chr5_80440962     AKia    A    G        0      0        2 
   5   chr5_80440962     AOna    A    G        0      0        2 
   5   chr5_80440962     ASom    A    G        0      0        2 
   5   chr5_80440962     HCab    A    G        0      0        2 
   5   chr5_80440962     HPrz    A    G        0      0        2 
   5   chr5_80440962     ZBoe    A    G        1      2        2 
   5   chr5_80440962     ZGre    A    G        1      2        2 
   5   chr5_80440962     ZHar    A    G        0      0        2 
   5   chr5_80440962   Sample    A    G        0      0        2 
   5   chr5_80446708     AAsi    G    T        0      0        2 
   5   chr5_80446708     AKia    G    T        0      0        2 
   5   chr5_80446708     AOna    G    T        0      0        2 
   5   chr5_80446708     ASom    G    T        0      0        2 
   5   chr5_80446708     HCab    G    T        1      2        2 
   5   chr5_80446708     HPrz    G    T        1      2        2 
   5   chr5_80446708     ZBoe    G    T        0      0        2 
   5   chr5_80446708     ZGre    G    T        0      0        2 
   5   chr5_80446708     ZHar    G    T        0      0        2 
   5   chr5_80446708   Sample    G    T        0      0        2 
   5   chr5_80449030     AAsi    C    T        0      0        2 
   5   chr5_80449030     AKia    C    T        0      0        2 
   5   chr5_80449030     AOna    C    T        0      0        2 
   5   chr5_80449030     ASom    C    T        0      0        2 
   5   chr5_80449030     HCab    C    T        0      0        2 
   5   chr5_80449030     HPrz    C    T        0      0        2 
   5   chr5_80449030     ZBoe    C    T      0.5      1        2 
   5   chr5_80449030     ZGre    C    T        0      0        2 
   5   chr5_80449030     ZHar    C    T        0      0        2 
   5   chr5_80449030   Sample    C    T        0      0        2 
   5   chr5_80451494     AAsi    G    A        0      0        2 
   5   chr5_80451494     AKia    G    A        0      0        2 
   5   chr5_80451494     AOna    G    A        0      0        2 
   5   chr5_80451494     ASom    G    A        0      0        2 
   5   chr5_80451494     HCab    G    A        0      0        2 
   5   chr5_80451494     HPrz    G    A        0      0        2 
   5   chr5_80451494     ZBoe    G    A        0      0        2 
   5   chr5_80451494     ZGre    G    A        1      2        2 
   5   chr5_80451494     ZHar    G    A        0      0        2 
   5   chr5_80451494   Sample    G    A        0      0        2 
   5   chr5_80455758     AAsi    T    C        0      0        2 
   5   chr5_80455758     AKia    T    C        0      0        2 
   5   chr5_80455758     AOna    T    C      0.5      1        2 
   5   chr5_80455758     ASom    T    C        0      0        2 
   5   chr5_80455758     HCab    T    C        0      0        2 
   5   chr5_80455758     HPrz    T    C        0      0        2 
   5   chr5_80455758     ZBoe    T    C        0      0        2 
   5   chr5_80455758     ZGre    T    C        0      0        2 
   5   chr5_80455758     ZHar    T    C        0      0        2 
   5   chr5_80455758   Sample    T    C        0      0        2 
   5   chr5_80461686     AAsi    T    C        0      0        2 
   5   chr5_80461686     AKia    T    C        1      2        2 
   5   chr5_80461686     AOna    T    C        0      0        2 
   5   chr5_80461686     ASom    T    C        0      0        2 
   5   chr5_80461686     HCab    T    C        0      0        2 
   5   chr5_80461686     HPrz    T    C        0      0        2 
   5   chr5_80461686     ZBoe    T    C        0      0        2 
   5   chr5_80461686     ZGre    T    C        0      0        2 
   5   chr5_80461686     ZHar    T    C        0      0        2 
   5   chr5_80461686   Sample    T    C        0      0        2 
   5   chr5_80466495     AAsi    T    A        0      0        2 
   5   chr5_80466495     AKia    T    A        0      0        2 
   5   chr5_80466495     AOna    T    A        0      0        2 
   5   chr5_80466495     ASom    T    A        0      0        2 
   5   chr5_80466495     HCab    T    A        0      0        2 
   5   chr5_80466495     HPrz    T    A        0      0        2 
   5   chr5_80466495     ZBoe    T    A        0      0        2 
   5   chr5_80466495     ZGre    T    A        1      2        2 
   5   chr5_80466495     ZHar    T    A        0      0        2 
   5   chr5_80466495   Sample    T    A        0      0        2 
   5   chr5_80467528     AAsi    A    G        1      2        2 
   5   chr5_80467528     AKia    A    G        0      0        2 
   5   chr5_80467528     AOna    A    G        0      0        2 
   5   chr5_80467528     ASom    A    G        0      0        2 
   5   chr5_80467528     HCab    A    G        0      0        2 
   5   chr5_80467528     HPrz    A    G        0      0        2 
   5   chr5_80467528     ZBoe    A    G        0      0        2 
   5   chr5_80467528     ZGre    A    G      0.5      1        2 
   5   chr5_80467528     ZHar    A    G        0      0        2 
   5   chr5_80467528   Sample    A    G        1      2        2 
   5   chr5_80471415     AAsi    A    G        0      0        2 
   5   chr5_80471415     AKia    A    G        0      0        2 
   5   chr5_80471415     AOna    A    G        0      0        2 
   5   chr5_80471415     ASom    A    G        0      0        2 
   5   chr5_80471415     HCab    A    G        0      0        2 
   5   chr5_80471415     HPrz    A    G        0      0        2 
   5   chr5_80471415     ZBoe    A    G      0.5      1        2 
   5   chr5_80471415     ZGre    A    G        0      0        2 
   5   chr5_80471415     ZHar    A    G        0      0        2 
   5   chr5_80471415   Sample    A    G        0      0        2 
   5   chr5_80473843     AAsi    C    G        1      2        2 
   5   chr5_80473843     AKia    C    G        0      0        2 
   5   chr5_80473843     AOna    C    G        1      2        2 
   5   chr5_80473843     ASom    C    G        1      2        2 
   5   chr5_80473843     HCab    C    G        0      0        2 
   5   chr5_80473843     HPrz    C    G        0      0        2 
   5   chr5_80473843     ZBoe    C    G        0      0        2 
   5   chr5_80473843     ZGre    C    G        0      0        2 
   5   chr5_80473843     ZHar    C    G        0      0        2 
   5   chr5_80473843   Sample    C    G        1      2        2 
   5   chr5_80478115     AAsi    A    G        0      0        2 
   5   chr5_80478115     AKia    A    G        0      0        2 
   5   chr5_80478115     AOna    A    G        0      0        2 
   5   chr5_80478115     ASom    A    G        0      0        2 
   5   chr5_80478115     HCab    A    G        0      0        2 
   5   chr5_80478115     HPrz    A    G        0      0        2 
   5   chr5_80478115     ZBoe    A    G        0      0        2 
   5   chr5_80478115     ZGre    A    G      0.5      1        2 
   5   chr5_80478115     ZHar    A    G        0      0        2 
   5   chr5_80478115   Sample    A    G        0      0        2 
   5   chr5_80483342     AAsi    C    G        0      0        2 
   5   chr5_80483342     AKia    C    G        0      0        2 
   5   chr5_80483342     AOna    C    G        0      0        2 
   5   chr5_80483342     ASom    C    G        0      0        2 
   5   chr5_80483342     HCab    C    G        0      0        2 
   5   chr5_80483342     HPrz    C    G        0      0        2 
   5   chr5_80483342     ZBoe    C    G      0.5      1        2 
   5   chr5_80483342     ZGre    C    G        0      0        2 
   5   chr5_80483342     ZHar    C    G        0      0        2 
   5   chr5_80483342   Sample    C    G        0      0        2 
   5   chr5_80486041     AAsi    G    T        0      0        2 
   5   chr5_80486041     AKia    G    T        0      0        2 
   5   chr5_80486041     AOna    G    T        0      0        2 
   5   chr5_80486041     ASom    G    T        0      0        2 
   5   chr5_80486041     HCab    G    T        0      0        2 
   5   chr5_80486041     HPrz    G    T        0      0        2 
   5   chr5_80486041     ZBoe    G    T        0      0        2 
   5   chr5_80486041     ZGre    G    T        0      0        2 
   5   chr5_80486041     ZHar    G    T        1      2        2 
   5   chr5_80486041   Sample    G    T        0      0        2 
   5   chr5_80486200     AAsi    G    A        0      0        2 
   5   chr5_80486200     AKia    G    A        0      0        2 
   5   chr5_80486200     AOna    G    A      0.5      1        2 
   5   chr5_80486200     ASom    G    A        0      0        2 
   5   chr5_80486200     HCab    G    A        0      0        2 
   5   chr5_80486200     HPrz    G    A        0      0        2 
   5   chr5_80486200     ZBoe    G    A        0      0        2 
   5   chr5_80486200     ZGre    G    A        0      0        2 
   5   chr5_80486200     ZHar    G    A        0      0        2 
   5   chr5_80486200   Sample    G    A        0      0        2 
   5   chr5_80492779     AAsi    A    G        0      0        2 
   5   chr5_80492779     AKia    A    G        1      2        2 
   5   chr5_80492779     AOna    A    G      0.5      1        2 
   5   chr5_80492779     ASom    A    G        0      0        2 
   5   chr5_80492779     HCab    A    G        0      0        2 
   5   chr5_80492779     HPrz    A    G        0      0        2 
   5   chr5_80492779     ZBoe    A    G        0      0        2 
   5   chr5_80492779     ZGre    A    G        0      0        2 
   5   chr5_80492779     ZHar    A    G        0      0        2 
   5   chr5_80492779   Sample    A    G        0      0        2 
   5   chr5_80494159     AAsi    C    A        0      0        2 
   5   chr5_80494159     AKia    C    A        0      0        2 
   5   chr5_80494159     AOna    C    A        0      0        2 
   5   chr5_80494159     ASom    C    A        0      0        2 
   5   chr5_80494159     HCab    C    A        0      0        2 
   5   chr5_80494159     HPrz    C    A        0      0        2 
   5   chr5_80494159     ZBoe    C    A        0      0        2 
   5   chr5_80494159     ZGre    C    A        1      2        2 
   5   chr5_80494159     ZHar    C    A        0      0        2 
   5   chr5_80494159   Sample    C    A        0      0        2 
   5   chr5_80504292     AAsi    A    G        0      0        2 
   5   chr5_80504292     AKia    A    G        0      0        2 
   5   chr5_80504292     AOna    A    G        0      0        2 
   5   chr5_80504292     ASom    A    G        0      0        2 
   5   chr5_80504292     HCab    A    G        0      0        2 
   5   chr5_80504292     HPrz    A    G        0      0        2 
   5   chr5_80504292     ZBoe    A    G        0      0        2 
   5   chr5_80504292     ZGre    A    G        1      2        2 
   5   chr5_80504292     ZHar    A    G        0      0        2 
   5   chr5_80504292   Sample    A    G        0      0        2 
   5   chr5_80504332     AAsi    T    C        0      0        2 
   5   chr5_80504332     AKia    T    C      0.5      1        2 
   5   chr5_80504332     AOna    T    C      0.5      1        2 
   5   chr5_80504332     ASom    T    C        0      0        2 
   5   chr5_80504332     HCab    T    C        0      0        2 
   5   chr5_80504332     HPrz    T    C        0      0        2 
   5   chr5_80504332     ZBoe    T    C        0      0        2 
   5   chr5_80504332     ZGre    T    C        0      0        2 
   5   chr5_80504332     ZHar    T    C        0      0        2 
   5   chr5_80504332   Sample    T    C        0      0        2 
   5   chr5_80521050     AAsi    A    G        0      0        2 
   5   chr5_80521050     AKia    A    G        1      2        2 
   5   chr5_80521050     AOna    A    G      0.5      1        2 
   5   chr5_80521050     ASom    A    G        0      0        2 
   5   chr5_80521050     HCab    A    G        0      0        2 
   5   chr5_80521050     HPrz    A    G        0      0        2 
   5   chr5_80521050     ZBoe    A    G        0      0        2 
   5   chr5_80521050     ZGre    A    G        0      0        2 
   5   chr5_80521050     ZHar    A    G        0      0        2 
   5   chr5_80521050   Sample    A    G        0      0        2 
   5   chr5_80526115     AAsi    A    C        0      0        2 
   5   chr5_80526115     AKia    A    C        0      0        2 
   5   chr5_80526115     AOna    A    C      0.5      1        2 
   5   chr5_80526115     ASom    A    C        0      0        2 
   5   chr5_80526115     HCab    A    C        0      0        2 
   5   chr5_80526115     HPrz    A    C        0      0        2 
   5   chr5_80526115     ZBoe    A    C        0      0        2 
   5   chr5_80526115     ZGre    A    C        0      0        2 
   5   chr5_80526115     ZHar    A    C        0      0        2 
   5   chr5_80526115   Sample    A    C        0      0        2 
   5   chr5_80529364     AAsi    A    G        0      0        2 
   5   chr5_80529364     AKia    A    G        0      0        2 
   5   chr5_80529364     AOna    A    G        0      0        2 
   5   chr5_80529364     ASom    A    G        0      0        2 
   5   chr5_80529364     HCab    A    G        0      0        2 
   5   chr5_80529364     HPrz    A    G        0      0        2 
   5   chr5_80529364     ZBoe    A    G        0      0        2 
   5   chr5_80529364     ZGre    A    G        1      2        2 
   5   chr5_80529364     ZHar    A    G        0      0        2 
   5   chr5_80529364   Sample    A    G        0      0        2 
   5   chr5_80532993     AAsi    C    A        0      0        2 
   5   chr5_80532993     AKia    C    A      0.5      1        2 
   5   chr5_80532993     AOna    C    A        0      0        2 
   5   chr5_80532993     ASom    C    A        0      0        2 
   5   chr5_80532993     HCab    C    A        0      0        2 
   5   chr5_80532993     HPrz    C    A        0      0        2 
   5   chr5_80532993     ZBoe    C    A        0      0        2 
   5   chr5_80532993     ZGre    C    A        0      0        2 
   5   chr5_80532993     ZHar    C    A        0      0        2 
   5   chr5_80532993   Sample    C    A        0      0        2 
   5   chr5_80541100     AAsi    C    G        0      0        2 
   5   chr5_80541100     AKia    C    G        0      0        2 
   5   chr5_80541100     AOna    C    G        0      0        2 
   5   chr5_80541100     ASom    C    G        0      0        2 
   5   chr5_80541100     HCab    C    G        0      0        2 
   5   chr5_80541100     HPrz    C    G        0      0        2 
   5   chr5_80541100     ZBoe    C    G      0.5      1        2 
   5   chr5_80541100     ZGre    C    G        0      0        2 
   5   chr5_80541100     ZHar    C    G        0      0        2 
   5   chr5_80541100   Sample    C    G        0      0        2 
   5   chr5_80543274     AAsi    C    T        0      0        2 
   5   chr5_80543274     AKia    C    T        0      0        2 
   5   chr5_80543274     AOna    C    T        0      0        2 
   5   chr5_80543274     ASom    C    T        0      0        2 
   5   chr5_80543274     HCab    C    T        0      0        2 
   5   chr5_80543274     HPrz    C    T        0      0        2 
   5   chr5_80543274     ZBoe    C    T      0.5      1        2 
   5   chr5_80543274     ZGre    C    T        0      0        2 
   5   chr5_80543274     ZHar    C    T        0      0        2 
   5   chr5_80543274   Sample    C    T        0      0        2 
   5   chr5_80552054     AAsi    G    A        0      0        2 
   5   chr5_80552054     AKia    G    A        0      0        2 
   5   chr5_80552054     AOna    G    A        0      0        2 
   5   chr5_80552054     ASom    G    A        0      0        2 
   5   chr5_80552054     HCab    G    A        0      0        2 
   5   chr5_80552054     HPrz    G    A        0      0        2 
   5   chr5_80552054     ZBoe    G    A        0      0        2 
   5   chr5_80552054     ZGre    G    A      0.5      1        2 
   5   chr5_80552054     ZHar    G    A        0      0        2 
   5   chr5_80552054   Sample    G    A        0      0        2 
   5   chr5_80555690     AAsi    C    G        0      0        2 
   5   chr5_80555690     AKia    C    G        0      0        2 
   5   chr5_80555690     AOna    C    G        0      0        2 
   5   chr5_80555690     ASom    C    G        0      0        2 
   5   chr5_80555690     HCab    C    G        0      0        2 
   5   chr5_80555690     HPrz    C    G        0      0        2 
   5   chr5_80555690     ZBoe    C    G        0      0        2 
   5   chr5_80555690     ZGre    C    G        1      2        2 
   5   chr5_80555690     ZHar    C    G        0      0        2 
   5   chr5_80555690   Sample    C    G        0      0        2 
   5   chr5_80555798     AAsi    T    G        0      0        2 
   5   chr5_80555798     AKia    T    G        0      0        2 
   5   chr5_80555798     AOna    T    G        0      0        2 
   5   chr5_80555798     ASom    T    G        0      0        2 
   5   chr5_80555798     HCab    T    G        1      2        2 
   5   chr5_80555798     HPrz    T    G        1      2        2 
   5   chr5_80555798     ZBoe    T    G        0      0        2 
   5   chr5_80555798     ZGre    T    G        0      0        2 
   5   chr5_80555798     ZHar    T    G        0      0        2 
   5   chr5_80555798   Sample    T    G        0      0        2 
   5   chr5_80556213     AAsi    G    C        0      0        2 
   5   chr5_80556213     AKia    G    C        0      0        2 
   5   chr5_80556213     AOna    G    C        0      0        2 
   5   chr5_80556213     ASom    G    C        0      0        2 
   5   chr5_80556213     HCab    G    C        0      0        2 
   5   chr5_80556213     HPrz    G    C        0      0        2 
   5   chr5_80556213     ZBoe    G    C      0.5      1        2 
   5   chr5_80556213     ZGre    G    C        0      0        2 
   5   chr5_80556213     ZHar    G    C        0      0        2 
   5   chr5_80556213   Sample    G    C        0      0        2 
   5   chr5_80564903     AAsi    C    T        0      0        2 
   5   chr5_80564903     AKia    C    T        0      0        2 
   5   chr5_80564903     AOna    C    T        0      0        2 
   5   chr5_80564903     ASom    C    T        0      0        2 
   5   chr5_80564903     HCab    C    T        0      0        2 
   5   chr5_80564903     HPrz    C    T        0      0        2 
   5   chr5_80564903     ZBoe    C    T        1      2        2 
   5   chr5_80564903     ZGre    C    T        1      2        2 
   5   chr5_80564903     ZHar    C    T        0      0        2 
   5   chr5_80564903   Sample    C    T        0      0        2 
   5   chr5_80571820     AAsi    A    C        0      0        2 
   5   chr5_80571820     AKia    A    C        0      0        2 
   5   chr5_80571820     AOna    A    C        0      0        2 
   5   chr5_80571820     ASom    A    C        0      0        2 
   5   chr5_80571820     HCab    A    C        0      0        2 
   5   chr5_80571820     HPrz    A    C        0      0        2 
   5   chr5_80571820     ZBoe    A    C        0      0        2 
   5   chr5_80571820     ZGre    A    C        0      0        2 
   5   chr5_80571820     ZHar    A    C        1      2        2 
   5   chr5_80571820   Sample    A    C        0      0        2 
   5   chr5_80597302     AAsi    G    T        0      0        2 
   5   chr5_80597302     AKia    G    T        0      0        2 
   5   chr5_80597302     AOna    G    T        0      0        2 
   5   chr5_80597302     ASom    G    T        0      0        2 
   5   chr5_80597302     HCab    G    T        0      0        2 
   5   chr5_80597302     HPrz    G    T        0      0        2 
   5   chr5_80597302     ZBoe    G    T        0      0        2 
   5   chr5_80597302     ZGre    G    T        0      0        2 
   5   chr5_80597302     ZHar    G    T        1      2        2 
   5   chr5_80597302   Sample    G    T        0      0        2 
   5   chr5_80609372     AAsi    A    G        0      0        2 
   5   chr5_80609372     AKia    A    G        0      0        2 
   5   chr5_80609372     AOna    A    G        0      0        2 
   5   chr5_80609372     ASom    A    G        0      0        2 
   5   chr5_80609372     HCab    A    G        1      2        2 
   5   chr5_80609372     HPrz    A    G        1      2        2 
   5   chr5_80609372     ZBoe    A    G        0      0        2 
   5   chr5_80609372     ZGre    A    G        0      0        2 
   5   chr5_80609372     ZHar    A    G        0      0        2 
   5   chr5_80609372   Sample    A    G        0      0        2 
   5   chr5_80609670     AAsi    G    A        0      0        2 
   5   chr5_80609670     AKia    G    A        0      0        2 
   5   chr5_80609670     AOna    G    A        0      0        2 
   5   chr5_80609670     ASom    G    A        0      0        2 
   5   chr5_80609670     HCab    G    A        1      2        2 
   5   chr5_80609670     HPrz    G    A        1      2        2 
   5   chr5_80609670     ZBoe    G    A        0      0        2 
   5   chr5_80609670     ZGre    G    A        0      0        2 
   5   chr5_80609670     ZHar    G    A        0      0        2 
   5   chr5_80609670   Sample    G    A        0      0        2 
   5   chr5_80621626     AAsi    G    A        0      0        2 
   5   chr5_80621626     AKia    G    A        0      0        2 
   5   chr5_80621626     AOna    G    A        0      0        2 
   5   chr5_80621626     ASom    G    A        0      0        2 
   5   chr5_80621626     HCab    G    A        0      0        2 
   5   chr5_80621626     HPrz    G    A        0      0        2 
   5   chr5_80621626     ZBoe    G    A        1      2        2 
   5   chr5_80621626     ZGre    G    A        1      2        2 
   5   chr5_80621626     ZHar    G    A        1      2        2 
   5   chr5_80621626   Sample    G    A        0      0        2 
   5   chr5_80622733     AAsi    C    T        0      0        2 
   5   chr5_80622733     AKia    C    T        0      0        2 
   5   chr5_80622733     AOna    C    T        0      0        2 
   5   chr5_80622733     ASom    C    T        0      0        2 
   5   chr5_80622733     HCab    C    T        0      0        2 
   5   chr5_80622733     HPrz    C    T        0      0        2 
   5   chr5_80622733     ZBoe    C    T        1      2        2 
   5   chr5_80622733     ZGre    C    T        0      0        2 
   5   chr5_80622733     ZHar    C    T        1      2        2 
   5   chr5_80622733   Sample    C    T        0      0        2 
   5   chr5_80626574     AAsi    A    G        0      0        2 
   5   chr5_80626574     AKia    A    G        0      0        2 
   5   chr5_80626574     AOna    A    G        0      0        2 
   5   chr5_80626574     ASom    A    G        0      0        2 
   5   chr5_80626574     HCab    A    G        0      0        2 
   5   chr5_80626574     HPrz    A    G        0      0        2 
   5   chr5_80626574     ZBoe    A    G      0.5      1        2 
   5   chr5_80626574     ZGre    A    G        0      0        2 
   5   chr5_80626574     ZHar    A    G        0      0        2 
   5   chr5_80626574   Sample    A    G        0      0        2 
   5   chr5_80634508     AAsi    G    C        0      0        2 
   5   chr5_80634508     AKia    G    C        0      0        2 
   5   chr5_80634508     AOna    G    C        0      0        2 
   5   chr5_80634508     ASom    G    C        0      0        2 
   5   chr5_80634508     HCab    G    C        0      0        2 
   5   chr5_80634508     HPrz    G    C        0      0        2 
   5   chr5_80634508     ZBoe    G    C        0      0        2 
   5   chr5_80634508     ZGre    G    C        0      0        2 
   5   chr5_80634508     ZHar    G    C      0.5      1        2 
   5   chr5_80634508   Sample    G    C        0      0        2 
   5   chr5_80643606     AAsi    C    T        0      0        2 
   5   chr5_80643606     AKia    C    T        0      0        2 
   5   chr5_80643606     AOna    C    T        0      0        2 
   5   chr5_80643606     ASom    C    T        0      0        2 
   5   chr5_80643606     HCab    C    T        0      0        2 
   5   chr5_80643606     HPrz    C    T        0      0        2 
   5   chr5_80643606     ZBoe    C    T        1      2        2 
   5   chr5_80643606     ZGre    C    T        1      2        2 
   5   chr5_80643606     ZHar    C    T        1      2        2 
   5   chr5_80643606   Sample    C    T        0      0        2 
   5   chr5_80650869     AAsi    T    G        0      0        2 
   5   chr5_80650869     AKia    T    G        0      0        2 
   5   chr5_80650869     AOna    T    G        0      0        2 
   5   chr5_80650869     ASom    T    G        0      0        2 
   5   chr5_80650869     HCab    T    G        1      2        2 
   5   chr5_80650869     HPrz    T    G        1      2        2 
   5   chr5_80650869     ZBoe    T    G        0      0        2 
   5   chr5_80650869     ZGre    T    G        0      0        2 
   5   chr5_80650869     ZHar    T    G        0      0        2 
   5   chr5_80650869   Sample    T    G        0      0        2 
   5   chr5_80654697     AAsi    T    A        0      0        2 
   5   chr5_80654697     AKia    T    A        0      0        2 
   5   chr5_80654697     AOna    T    A        0      0        2 
   5   chr5_80654697     ASom    T    A        0      0        2 
   5   chr5_80654697     HCab    T    A        0      0        2 
   5   chr5_80654697     HPrz    T    A        1      2        2 
   5   chr5_80654697     ZBoe    T    A        0      0        2 
   5   chr5_80654697     ZGre    T    A        0      0        2 
   5   chr5_80654697     ZHar    T    A        0      0        2 
   5   chr5_80654697   Sample    T    A        0      0        2 
   5   chr5_80660986     AAsi    T    G        0      0        2 
   5   chr5_80660986     AKia    T    G        0      0        2 
   5   chr5_80660986     AOna    T    G      0.5      1        2 
   5   chr5_80660986     ASom    T    G        0      0        2 
   5   chr5_80660986     HCab    T    G        0      0        2 
   5   chr5_80660986     HPrz    T    G        0      0        2 
   5   chr5_80660986     ZBoe    T    G        0      0        2 
   5   chr5_80660986     ZGre    T    G        0      0        2 
   5   chr5_80660986     ZHar    T    G        0      0        2 
   5   chr5_80660986   Sample    T    G        0      0        2 
   5   chr5_80666584     AAsi    A    T        0      0        2 
   5   chr5_80666584     AKia    A    T        0      0        2 
   5   chr5_80666584     AOna    A    T        0      0        2 
   5   chr5_80666584     ASom    A    T        0      0        2 
   5   chr5_80666584     HCab    A    T        0      0        2 
   5   chr5_80666584     HPrz    A    T        0      0        2 
   5   chr5_80666584     ZBoe    A    T      0.5      1        2 
   5   chr5_80666584     ZGre    A    T        0      0        2 
   5   chr5_80666584     ZHar    A    T        0      0        2 
   5   chr5_80666584   Sample    A    T        0      0        2 
   5   chr5_80667020     AAsi    A    G        0      0        2 
   5   chr5_80667020     AKia    A    G        0      0        2 
   5   chr5_80667020     AOna    A    G        0      0        2 
   5   chr5_80667020     ASom    A    G        0      0        2 
   5   chr5_80667020     HCab    A    G      0.5      1        2 
   5   chr5_80667020     HPrz    A    G        0      0        2 
   5   chr5_80667020     ZBoe    A    G        0      0        2 
   5   chr5_80667020     ZGre    A    G        0      0        2 
   5   chr5_80667020     ZHar    A    G        0      0        2 
   5   chr5_80667020   Sample    A    G        0      0        2 
   5   chr5_80671610     AAsi    A    G        0      0        2 
   5   chr5_80671610     AKia    A    G        0      0        2 
   5   chr5_80671610     AOna    A    G        0      0        2 
   5   chr5_80671610     ASom    A    G        0      0        2 
   5   chr5_80671610     HCab    A    G      0.5      1        2 
   5   chr5_80671610     HPrz    A    G      0.5      1        2 
   5   chr5_80671610     ZBoe    A    G        0      0        2 
   5   chr5_80671610     ZGre    A    G        0      0        2 
   5   chr5_80671610     ZHar    A    G        0      0        2 
   5   chr5_80671610   Sample    A    G        0      0        2 
   5   chr5_80676137     AAsi    T    C        0      0        2 
   5   chr5_80676137     AKia    T    C        0      0        2 
   5   chr5_80676137     AOna    T    C        0      0        2 
   5   chr5_80676137     ASom    T    C        0      0        2 
   5   chr5_80676137     HCab    T    C        0      0        2 
   5   chr5_80676137     HPrz    T    C        0      0        2 
   5   chr5_80676137     ZBoe    T    C        0      0        2 
   5   chr5_80676137     ZGre    T    C        1      2        2 
   5   chr5_80676137     ZHar    T    C        0      0        2 
   5   chr5_80676137   Sample    T    C        0      0        2 
   5   chr5_80681549     AAsi    C    G      0.5      1        2 
   5   chr5_80681549     AKia    C    G        0      0        2 
   5   chr5_80681549     AOna    C    G        0      0        2 
   5   chr5_80681549     ASom    C    G        0      0        2 
   5   chr5_80681549     HCab    C    G        0      0        2 
   5   chr5_80681549     HPrz    C    G        0      0        2 
   5   chr5_80681549     ZBoe    C    G        0      0        2 
   5   chr5_80681549     ZGre    C    G        0      0        2 
   5   chr5_80681549     ZHar    C    G        0      0        2 
   5   chr5_80681549   Sample    C    G        0      0        2 
   5   chr5_80681626     AAsi    T    C        0      0        2 
   5   chr5_80681626     AKia    T    C        0      0        2 
   5   chr5_80681626     AOna    T    C        0      0        2 
   5   chr5_80681626     ASom    T    C        0      0        2 
   5   chr5_80681626     HCab    T    C        0      0        2 
   5   chr5_80681626     HPrz    T    C        0      0        2 
   5   chr5_80681626     ZBoe    T    C      0.5      1        2 
   5   chr5_80681626     ZGre    T    C        0      0        2 
   5   chr5_80681626     ZHar    T    C        0      0        2 
   5   chr5_80681626   Sample    T    C        0      0        2 
   5   chr5_80682187     AAsi    T    C        0      0        2 
   5   chr5_80682187     AKia    T    C        1      2        2 
   5   chr5_80682187     AOna    T    C      0.5      1        2 
   5   chr5_80682187     ASom    T    C        0      0        2 
   5   chr5_80682187     HCab    T    C        1      2        2 
   5   chr5_80682187     HPrz    T    C      0.5      1        2 
   5   chr5_80682187     ZBoe    T    C        0      0        2 
   5   chr5_80682187     ZGre    T    C        0      0        2 
   5   chr5_80682187     ZHar    T    C        0      0        2 
   5   chr5_80682187   Sample    T    C        0      0        2 
   5   chr5_80682526     AAsi    T    G        0      0        2 
   5   chr5_80682526     AKia    T    G        0      0        2 
   5   chr5_80682526     AOna    T    G        0      0        2 
   5   chr5_80682526     ASom    T    G        0      0        2 
   5   chr5_80682526     HCab    T    G        0      0        2 
   5   chr5_80682526     HPrz    T    G        0      0        2 
   5   chr5_80682526     ZBoe    T    G      0.5      1        2 
   5   chr5_80682526     ZGre    T    G        0      0        2 
   5   chr5_80682526     ZHar    T    G        0      0        2 
   5   chr5_80682526   Sample    T    G        0      0        2 
   5   chr5_80685410     AAsi    C    T        1      2        2 
   5   chr5_80685410     AKia    C    T        0      0        2 
   5   chr5_80685410     AOna    C    T        0      0        2 
   5   chr5_80685410     ASom    C    T        1      2        2 
   5   chr5_80685410     HCab    C    T        0      0        2 
   5   chr5_80685410     HPrz    C    T        0      0        2 
   5   chr5_80685410     ZBoe    C    T        0      0        2 
   5   chr5_80685410     ZGre    C    T        0      0        2 
   5   chr5_80685410     ZHar    C    T        0      0        2 
   5   chr5_80685410   Sample    C    T        1      2        2 
   5   chr5_80690257     AAsi    T    C        0      0        2 
   5   chr5_80690257     AKia    T    C        0      0        2 
   5   chr5_80690257     AOna    T    C        0      0        2 
   5   chr5_80690257     ASom    T    C        0      0        2 
   5   chr5_80690257     HCab    T    C        0      0        2 
   5   chr5_80690257     HPrz    T    C        0      0        2 
   5   chr5_80690257     ZBoe    T    C      0.5      1        2 
   5   chr5_80690257     ZGre    T    C        0      0        2 
   5   chr5_80690257     ZHar    T    C        0      0        2 
   5   chr5_80690257   Sample    T    C        0      0        2 
   5   chr5_80693457     AAsi    C    T        0      0        2 
   5   chr5_80693457     AKia    C    T        0      0        2 
   5   chr5_80693457     AOna    C    T        0      0        2 
   5   chr5_80693457     ASom    C    T        0      0        2 
   5   chr5_80693457     HCab    C    T        0      0        2 
   5   chr5_80693457     HPrz    C    T        0      0        2 
   5   chr5_80693457     ZBoe    C    T        0      0        2 
   5   chr5_80693457     ZGre    C    T        1      2        2 
   5   chr5_80693457     ZHar    C    T        0      0        2 
   5   chr5_80693457   Sample    C    T        0      0        2 
   5   chr5_80700608     AAsi    G    A        0      0        2 
   5   chr5_80700608     AKia    G    A        0      0        2 
   5   chr5_80700608     AOna    G    A        0      0        2 
   5   chr5_80700608     ASom    G    A        0      0        2 
   5   chr5_80700608     HCab    G    A        1      2        2 
   5   chr5_80700608     HPrz    G    A        1      2        2 
   5   chr5_80700608     ZBoe    G    A        0      0        2 
   5   chr5_80700608     ZGre    G    A        0      0        2 
   5   chr5_80700608     ZHar    G    A        0      0        2 
   5   chr5_80700608   Sample    G    A        0      0        2 
   5   chr5_80707429     AAsi    C    T      0.5      1        2 
   5   chr5_80707429     AKia    C    T        0      0        2 
   5   chr5_80707429     AOna    C    T        0      0        2 
   5   chr5_80707429     ASom    C    T        0      0        2 
   5   chr5_80707429     HCab    C    T        0      0        2 
   5   chr5_80707429     HPrz    C    T        0      0        2 
   5   chr5_80707429     ZBoe    C    T        0      0        2 
   5   chr5_80707429     ZGre    C    T        0      0        2 
   5   chr5_80707429     ZHar    C    T        0      0        2 
   5   chr5_80707429   Sample    C    T        0      0        2 
   5   chr5_80710877     AAsi    T    C        0      0        2 
   5   chr5_80710877     AKia    T    C        0      0        2 
   5   chr5_80710877     AOna    T    C      0.5      1        2 
   5   chr5_80710877     ASom    T    C        0      0        2 
   5   chr5_80710877     HCab    T    C        0      0        2 
   5   chr5_80710877     HPrz    T    C        0      0        2 
   5   chr5_80710877     ZBoe    T    C        0      0        2 
   5   chr5_80710877     ZGre    T    C        0      0        2 
   5   chr5_80710877     ZHar    T    C        0      0        2 
   5   chr5_80710877   Sample    T    C        0      0        2 
   5   chr5_80711381     AAsi    G    A        0      0        2 
   5   chr5_80711381     AKia    G    A        1      2        2 
   5   chr5_80711381     AOna    G    A        0      0        2 
   5   chr5_80711381     ASom    G    A        0      0        2 
   5   chr5_80711381     HCab    G    A        0      0        2 
   5   chr5_80711381     HPrz    G    A        0      0        2 
   5   chr5_80711381     ZBoe    G    A        0      0        2 
   5   chr5_80711381     ZGre    G    A        0      0        2 
   5   chr5_80711381     ZHar    G    A        0      0        2 
   5   chr5_80711381   Sample    G    A        0      0        2 
   5   chr5_80717783     AAsi    G    A        0      0        2 
   5   chr5_80717783     AKia    G    A        0      0        2 
   5   chr5_80717783     AOna    G    A        0      0        2 
   5   chr5_80717783     ASom    G    A        0      0        2 
   5   chr5_80717783     HCab    G    A        0      0        2 
   5   chr5_80717783     HPrz    G    A        0      0        2 
   5   chr5_80717783     ZBoe    G    A      0.5      1        2 
   5   chr5_80717783     ZGre    G    A        0      0        2 
   5   chr5_80717783     ZHar    G    A        0      0        2 
   5   chr5_80717783   Sample    G    A        0      0        2 
   5   chr5_80718043     AAsi    A    G        0      0        2 
   5   chr5_80718043     AKia    A    G        0      0        2 
   5   chr5_80718043     AOna    A    G        0      0        2 
   5   chr5_80718043     ASom    A    G        0      0        2 
   5   chr5_80718043     HCab    A    G        0      0        2 
   5   chr5_80718043     HPrz    A    G        0      0        2 
   5   chr5_80718043     ZBoe    A    G      0.5      1        2 
   5   chr5_80718043     ZGre    A    G        0      0        2 
   5   chr5_80718043     ZHar    A    G        0      0        2 
   5   chr5_80718043   Sample    A    G        0      0        2 
   5   chr5_80729684     AAsi    C    T        0      0        2 
   5   chr5_80729684     AKia    C    T        0      0        2 
   5   chr5_80729684     AOna    C    T        0      0        2 
   5   chr5_80729684     ASom    C    T        0      0        2 
   5   chr5_80729684     HCab    C    T        0      0        2 
   5   chr5_80729684     HPrz    C    T        0      0        2 
   5   chr5_80729684     ZBoe    C    T        0      0        2 
   5   chr5_80729684     ZGre    C    T      0.5      1        2 
   5   chr5_80729684     ZHar    C    T        0      0        2 
   5   chr5_80729684   Sample    C    T        0      0        2 
   5   chr5_80735167     AAsi    T    A        0      0        2 
   5   chr5_80735167     AKia    T    A        0      0        2 
   5   chr5_80735167     AOna    T    A        0      0        2 
   5   chr5_80735167     ASom    T    A        0      0        2 
   5   chr5_80735167     HCab    T    A      0.5      1        2 
   5   chr5_80735167     HPrz    T    A        0      0        2 
   5   chr5_80735167     ZBoe    T    A        0      0        2 
   5   chr5_80735167     ZGre    T    A        0      0        2 
   5   chr5_80735167     ZHar    T    A        0      0        2 
   5   chr5_80735167   Sample    T    A        0      0        2 
   5   chr5_80750807     AAsi    G    T        0      0        2 
   5   chr5_80750807     AKia    G    T        0      0        2 
   5   chr5_80750807     AOna    G    T        0      0        2 
   5   chr5_80750807     ASom    G    T        0      0        2 
   5   chr5_80750807     HCab    G    T        0      0        2 
   5   chr5_80750807     HPrz    G    T        0      0        2 
   5   chr5_80750807     ZBoe    G    T        0      0        2 
   5   chr5_80750807     ZGre    G    T        0      0        2 
   5   chr5_80750807     ZHar    G    T      0.5      1        2 
   5   chr5_80750807   Sample    G    T        0      0        2 
   5   chr5_80753063     AAsi    C    A        0      0        2 
   5   chr5_80753063     AKia    C    A        0      0        2 
   5   chr5_80753063     AOna    C    A        0      0        2 
   5   chr5_80753063     ASom    C    A        0      0        2 
   5   chr5_80753063     HCab    C    A        1      2        2 
   5   chr5_80753063     HPrz    C    A        0      0        2 
   5   chr5_80753063     ZBoe    C    A        0      0        2 
   5   chr5_80753063     ZGre    C    A        0      0        2 
   5   chr5_80753063     ZHar    C    A        0      0        2 
   5   chr5_80753063   Sample    C    A        0      0        2 
   5   chr5_80756766     AAsi    C    T        0      0        2 
   5   chr5_80756766     AKia    C    T        0      0        2 
   5   chr5_80756766     AOna    C    T        0      0        2 
   5   chr5_80756766     ASom    C    T        0      0        2 
   5   chr5_80756766     HCab    C    T        0      0        2 
   5   chr5_80756766     HPrz    C    T        0      0        2 
   5   chr5_80756766     ZBoe    C    T        0      0        2 
   5   chr5_80756766     ZGre    C    T        1      2        2 
   5   chr5_80756766     ZHar    C    T        0      0        2 
   5   chr5_80756766   Sample    C    T        0      0        2 
   5   chr5_80760028     AAsi    G    A        0      0        2 
   5   chr5_80760028     AKia    G    A        0      0        2 
   5   chr5_80760028     AOna    G    A        0      0        2 
   5   chr5_80760028     ASom    G    A        0      0        2 
   5   chr5_80760028     HCab    G    A        0      0        2 
   5   chr5_80760028     HPrz    G    A        0      0        2 
   5   chr5_80760028     ZBoe    G    A        0      0        2 
   5   chr5_80760028     ZGre    G    A      0.5      1        2 
   5   chr5_80760028     ZHar    G    A        0      0        2 
   5   chr5_80760028   Sample    G    A        0      0        2 
   5   chr5_80762013     AAsi    A    G        0      0        2 
   5   chr5_80762013     AKia    A    G      0.5      1        2 
   5   chr5_80762013     AOna    A    G        0      0        2 
   5   chr5_80762013     ASom    A    G        0      0        2 
   5   chr5_80762013     HCab    A    G        0      0        2 
   5   chr5_80762013     HPrz    A    G        0      0        2 
   5   chr5_80762013     ZBoe    A    G        0      0        2 
   5   chr5_80762013     ZGre    A    G        0      0        2 
   5   chr5_80762013     ZHar    A    G        0      0        2 
   5   chr5_80762013   Sample    A    G        0      0        2 
   5   chr5_80763290     AAsi    G    C        0      0        2 
   5   chr5_80763290     AKia    G    C        0      0        2 
   5   chr5_80763290     AOna    G    C        0      0        2 
   5   chr5_80763290     ASom    G    C        0      0        2 
   5   chr5_80763290     HCab    G    C        0      0        2 
   5   chr5_80763290     HPrz    G    C        0      0        2 
   5   chr5_80763290     ZBoe    G    C        0      0        2 
   5   chr5_80763290     ZGre    G    C      0.5      1        2 
   5   chr5_80763290     ZHar    G    C        0      0        2 
   5   chr5_80763290   Sample    G    C        0      0        2 
   5   chr5_80763902     AAsi    A    T        0      0        2 
   5   chr5_80763902     AKia    A    T      0.5      1        2 
   5   chr5_80763902     AOna    A    T        1      2        2 
   5   chr5_80763902     ASom    A    T        0      0        2 
   5   chr5_80763902     HCab    A    T        0      0        2 
   5   chr5_80763902     HPrz    A    T        0      0        2 
   5   chr5_80763902     ZBoe    A    T        0      0        2 
   5   chr5_80763902     ZGre    A    T        0      0        2 
   5   chr5_80763902     ZHar    A    T        0      0        2 
   5   chr5_80763902   Sample    A    T        0      0        2 
   5   chr5_80767405     AAsi    T    C        0      0        2 
   5   chr5_80767405     AKia    T    C        0      0        2 
   5   chr5_80767405     AOna    T    C        0      0        2 
   5   chr5_80767405     ASom    T    C        0      0        2 
   5   chr5_80767405     HCab    T    C        0      0        2 
   5   chr5_80767405     HPrz    T    C        0      0        2 
   5   chr5_80767405     ZBoe    T    C        1      2        2 
   5   chr5_80767405     ZGre    T    C        0      0        2 
   5   chr5_80767405     ZHar    T    C        0      0        2 
   5   chr5_80767405   Sample    T    C        0      0        2 
   5   chr5_80776040     AAsi    A    G        0      0        2 
   5   chr5_80776040     AKia    A    G        0      0        2 
   5   chr5_80776040     AOna    A    G        0      0        2 
   5   chr5_80776040     ASom    A    G        0      0        2 
   5   chr5_80776040     HCab    A    G        0      0        2 
   5   chr5_80776040     HPrz    A    G        0      0        2 
   5   chr5_80776040     ZBoe    A    G        1      2        2 
   5   chr5_80776040     ZGre    A    G        0      0        2 
   5   chr5_80776040     ZHar    A    G        0      0        2 
   5   chr5_80776040   Sample    A    G        0      0        2 
   5   chr5_80778543     AAsi    A    G        0      0        2 
   5   chr5_80778543     AKia    A    G        0      0        2 
   5   chr5_80778543     AOna    A    G        0      0        2 
   5   chr5_80778543     ASom    A    G        0      0        2 
   5   chr5_80778543     HCab    A    G        1      2        2 
   5   chr5_80778543     HPrz    A    G        1      2        2 
   5   chr5_80778543     ZBoe    A    G        0      0        2 
   5   chr5_80778543     ZGre    A    G        0      0        2 
   5   chr5_80778543     ZHar    A    G        0      0        2 
   5   chr5_80778543   Sample    A    G        0      0        2 
   5   chr5_80784009     AAsi    C    T        0      0        2 
   5   chr5_80784009     AKia    C    T        0      0        2 
   5   chr5_80784009     AOna    C    T        0      0        2 
   5   chr5_80784009     ASom    C    T        0      0        2 
   5   chr5_80784009     HCab    C    T        1      2        2 
   5   chr5_80784009     HPrz    C    T      0.5      1        2 
   5   chr5_80784009     ZBoe    C    T        0      0        2 
   5   chr5_80784009     ZGre    C    T        0      0        2 
   5   chr5_80784009     ZHar    C    T        0      0        2 
   5   chr5_80784009   Sample    C    T        0      0        2 
   5   chr5_80792426     AAsi    T    C        0      0        2 
   5   chr5_80792426     AKia    T    C        0      0        2 
   5   chr5_80792426     AOna    T    C        0      0        2 
   5   chr5_80792426     ASom    T    C        0      0        2 
   5   chr5_80792426     HCab    T    C        0      0        2 
   5   chr5_80792426     HPrz    T    C      0.5      1        2 
   5   chr5_80792426     ZBoe    T    C        0      0        2 
   5   chr5_80792426     ZGre    T    C        0      0        2 
   5   chr5_80792426     ZHar    T    C        0      0        2 
   5   chr5_80792426   Sample    T    C        0      0        2 
   5   chr5_80795227     AAsi    C    G        0      0        2 
   5   chr5_80795227     AKia    C    G        0      0        2 
   5   chr5_80795227     AOna    C    G        0      0        2 
   5   chr5_80795227     ASom    C    G        0      0        2 
   5   chr5_80795227     HCab    C    G      0.5      1        2 
   5   chr5_80795227     HPrz    C    G        0      0        2 
   5   chr5_80795227     ZBoe    C    G        0      0        2 
   5   chr5_80795227     ZGre    C    G        0      0        2 
   5   chr5_80795227     ZHar    C    G        0      0        2 
   5   chr5_80795227   Sample    C    G        0      0        2 
   5   chr5_80796072     AAsi    T    G        1      2        2 
   5   chr5_80796072     AKia    T    G        0      0        2 
   5   chr5_80796072     AOna    T    G        0      0        2 
   5   chr5_80796072     ASom    T    G        0      0        2 
   5   chr5_80796072     HCab    T    G        0      0        2 
   5   chr5_80796072     HPrz    T    G        0      0        2 
   5   chr5_80796072     ZBoe    T    G        0      0        2 
   5   chr5_80796072     ZGre    T    G        0      0        2 
   5   chr5_80796072     ZHar    T    G        0      0        2 
   5   chr5_80796072   Sample    T    G        0      0        2 
   5   chr5_80796908     AAsi    C    A        0      0        2 
   5   chr5_80796908     AKia    C    A        0      0        2 
   5   chr5_80796908     AOna    C    A        0      0        2 
   5   chr5_80796908     ASom    C    A        0      0        2 
   5   chr5_80796908     HCab    C    A        0      0        2 
   5   chr5_80796908     HPrz    C    A        0      0        2 
   5   chr5_80796908     ZBoe    C    A        1      2        2 
   5   chr5_80796908     ZGre    C    A        0      0        2 
   5   chr5_80796908     ZHar    C    A        0      0        2 
   5   chr5_80796908   Sample    C    A        0      0        2 
   5   chr5_80802765     AAsi    C    G        0      0        2 
   5   chr5_80802765     AKia    C    G        0      0        2 
   5   chr5_80802765     AOna    C    G        0      0        2 
   5   chr5_80802765     ASom    C    G        0      0        2 
   5   chr5_80802765     HCab    C    G        0      0        2 
   5   chr5_80802765     HPrz    C    G        0      0        2 
   5   chr5_80802765     ZBoe    C    G        0      0        2 
   5   chr5_80802765     ZGre    C    G        1      2        2 
   5   chr5_80802765     ZHar    C    G        0      0        2 
   5   chr5_80802765   Sample    C    G        0      0        2 
   5   chr5_80803816     AAsi    A    G      0.5      1        2 
   5   chr5_80803816     AKia    A    G        0      0        2 
   5   chr5_80803816     AOna    A    G        0      0        2 
   5   chr5_80803816     ASom    A    G        0      0        2 
   5   chr5_80803816     HCab    A    G        0      0        2 
   5   chr5_80803816     HPrz    A    G        0      0        2 
   5   chr5_80803816     ZBoe    A    G        0      0        2 
   5   chr5_80803816     ZGre    A    G        0      0        2 
   5   chr5_80803816     ZHar    A    G        0      0        2 
   5   chr5_80803816   Sample    A    G        0      0        2 
   5   chr5_80804347     AAsi    C    A        0      0        2 
   5   chr5_80804347     AKia    C    A        0      0        2 
   5   chr5_80804347     AOna    C    A        0      0        2 
   5   chr5_80804347     ASom    C    A        0      0        2 
   5   chr5_80804347     HCab    C    A        0      0        2 
   5   chr5_80804347     HPrz    C    A      0.5      1        2 
   5   chr5_80804347     ZBoe    C    A        0      0        2 
   5   chr5_80804347     ZGre    C    A        0      0        2 
   5   chr5_80804347     ZHar    C    A        0      0        2 
   5   chr5_80804347   Sample    C    A        0      0        2 
   5   chr5_80806313     AAsi    A    G        0      0        2 
   5   chr5_80806313     AKia    A    G        0      0        2 
   5   chr5_80806313     AOna    A    G      0.5      1        2 
   5   chr5_80806313     ASom    A    G        0      0        2 
   5   chr5_80806313     HCab    A    G        0      0        2 
   5   chr5_80806313     HPrz    A    G        0      0        2 
   5   chr5_80806313     ZBoe    A    G        0      0        2 
   5   chr5_80806313     ZGre    A    G        0      0        2 
   5   chr5_80806313     ZHar    A    G        0      0        2 
   5   chr5_80806313   Sample    A    G        0      0        2 
   5   chr5_80811251     AAsi    A    G        0      0        2 
   5   chr5_80811251     AKia    A    G        0      0        2 
   5   chr5_80811251     AOna    A    G        0      0        2 
   5   chr5_80811251     ASom    A    G        0      0        2 
   5   chr5_80811251     HCab    A    G        0      0        2 
   5   chr5_80811251     HPrz    A    G        0      0        2 
   5   chr5_80811251     ZBoe    A    G        0      0        2 
   5   chr5_80811251     ZGre    A    G        1      2        2 
   5   chr5_80811251     ZHar    A    G        0      0        2 
   5   chr5_80811251   Sample    A    G        0      0        2 
   5   chr5_80817622     AAsi    A    T        0      0        2 
   5   chr5_80817622     AKia    A    T        0      0        2 
   5   chr5_80817622     AOna    A    T        0      0        2 
   5   chr5_80817622     ASom    A    T        1      2        2 
   5   chr5_80817622     HCab    A    T        0      0        2 
   5   chr5_80817622     HPrz    A    T        0      0        2 
   5   chr5_80817622     ZBoe    A    T        0      0        2 
   5   chr5_80817622     ZGre    A    T        0      0        2 
   5   chr5_80817622     ZHar    A    T        0      0        2 
   5   chr5_80817622   Sample    A    T        0      0        2 
   5   chr5_80824401     AAsi    C    G        0      0        2 
   5   chr5_80824401     AKia    C    G        0      0        2 
   5   chr5_80824401     AOna    C    G        0      0        2 
   5   chr5_80824401     ASom    C    G        0      0        2 
   5   chr5_80824401     HCab    C    G        1      2        2 
   5   chr5_80824401     HPrz    C    G        1      2        2 
   5   chr5_80824401     ZBoe    C    G        0      0        2 
   5   chr5_80824401     ZGre    C    G        0      0        2 
   5   chr5_80824401     ZHar    C    G        0      0        2 
   5   chr5_80824401   Sample    C    G        0      0        2 
   5   chr5_80826872     AAsi    C    T        0      0        2 
   5   chr5_80826872     AKia    C    T      0.5      1        2 
   5   chr5_80826872     AOna    C    T        1      2        2 
   5   chr5_80826872     ASom    C    T        0      0        2 
   5   chr5_80826872     HCab    C    T        0      0        2 
   5   chr5_80826872     HPrz    C    T        0      0        2 
   5   chr5_80826872     ZBoe    C    T        0      0        2 
   5   chr5_80826872     ZGre    C    T        0      0        2 
   5   chr5_80826872     ZHar    C    T        0      0        2 
   5   chr5_80826872   Sample    C    T        0      0        2 
   5   chr5_80838297     AAsi    G    C        0      0        2 
   5   chr5_80838297     AKia    G    C        0      0        2 
   5   chr5_80838297     AOna    G    C        0      0        2 
   5   chr5_80838297     ASom    G    C        0      0        2 
   5   chr5_80838297     HCab    G    C        1      2        2 
   5   chr5_80838297     HPrz    G    C        1      2        2 
   5   chr5_80838297     ZBoe    G    C        0      0        2 
   5   chr5_80838297     ZGre    G    C        0      0        2 
   5   chr5_80838297     ZHar    G    C        0      0        2 
   5   chr5_80838297   Sample    G    C        0      0        2 
   5   chr5_80843262     AAsi    C    T        0      0        2 
   5   chr5_80843262     AKia    C    T        0      0        2 
   5   chr5_80843262     AOna    C    T        0      0        2 
   5   chr5_80843262     ASom    C    T        0      0        2 
   5   chr5_80843262     HCab    C    T        0      0        2 
   5   chr5_80843262     HPrz    C    T        0      0        2 
   5   chr5_80843262     ZBoe    C    T        0      0        2 
   5   chr5_80843262     ZGre    C    T      0.5      1        2 
   5   chr5_80843262     ZHar    C    T        0      0        2 
   5   chr5_80843262   Sample    C    T        0      0        2 
   5   chr5_80846279     AAsi    T    C        0      0        2 
   5   chr5_80846279     AKia    T    C        0      0        2 
   5   chr5_80846279     AOna    T    C        1      2        2 
   5   chr5_80846279     ASom    T    C        0      0        2 
   5   chr5_80846279     HCab    T    C        0      0        2 
   5   chr5_80846279     HPrz    T    C        0      0        2 
   5   chr5_80846279     ZBoe    T    C        0      0        2 
   5   chr5_80846279     ZGre    T    C        0      0        2 
   5   chr5_80846279     ZHar    T    C        0      0        2 
   5   chr5_80846279   Sample    T    C        0      0        2 
   5   chr5_80847174     AAsi    A    G        0      0        2 
   5   chr5_80847174     AKia    A    G        0      0        2 
   5   chr5_80847174     AOna    A    G        0      0        2 
   5   chr5_80847174     ASom    A    G        0      0        2 
   5   chr5_80847174     HCab    A    G        0      0        2 
   5   chr5_80847174     HPrz    A    G        0      0        2 
   5   chr5_80847174     ZBoe    A    G        0      0        2 
   5   chr5_80847174     ZGre    A    G      0.5      1        2 
   5   chr5_80847174     ZHar    A    G        0      0        2 
   5   chr5_80847174   Sample    A    G        0      0        2 
   5   chr5_80851906     AAsi    A    G        1      2        2 
   5   chr5_80851906     AKia    A    G        0      0        2 
   5   chr5_80851906     AOna    A    G        0      0        2 
   5   chr5_80851906     ASom    A    G        0      0        2 
   5   chr5_80851906     HCab    A    G        0      0        2 
   5   chr5_80851906     HPrz    A    G        0      0        2 
   5   chr5_80851906     ZBoe    A    G        0      0        2 
   5   chr5_80851906     ZGre    A    G        0      0        2 
   5   chr5_80851906     ZHar    A    G        0      0        2 
   5   chr5_80851906   Sample    A    G        1      2        2 
   5   chr5_80854877     AAsi    A    T        1      2        2 
   5   chr5_80854877     AKia    A    T        0      0        2 
   5   chr5_80854877     AOna    A    T        0      0        2 
   5   chr5_80854877     ASom    A    T        0      0        2 
   5   chr5_80854877     HCab    A    T        0      0        2 
   5   chr5_80854877     HPrz    A    T        0      0        2 
   5   chr5_80854877     ZBoe    A    T        0      0        2 
   5   chr5_80854877     ZGre    A    T        0      0        2 
   5   chr5_80854877     ZHar    A    T        0      0        2 
   5   chr5_80854877   Sample    A    T        1      2        2 
   5   chr5_80855569     AAsi    C    G        0      0        2 
   5   chr5_80855569     AKia    C    G        0      0        2 
   5   chr5_80855569     AOna    C    G        0      0        2 
   5   chr5_80855569     ASom    C    G        0      0        2 
   5   chr5_80855569     HCab    C    G        1      2        2 
   5   chr5_80855569     HPrz    C    G        1      2        2 
   5   chr5_80855569     ZBoe    C    G        0      0        2 
   5   chr5_80855569     ZGre    C    G        0      0        2 
   5   chr5_80855569     ZHar    C    G        0      0        2 
   5   chr5_80855569   Sample    C    G        0      0        2 
   5   chr5_80855937     AAsi    G    A        0      0        2 
   5   chr5_80855937     AKia    G    A        0      0        2 
   5   chr5_80855937     AOna    G    A        0      0        2 
   5   chr5_80855937     ASom    G    A        0      0        2 
   5   chr5_80855937     HCab    G    A        0      0        2 
   5   chr5_80855937     HPrz    G    A        0      0        2 
   5   chr5_80855937     ZBoe    G    A      0.5      1        2 
   5   chr5_80855937     ZGre    G    A        0      0        2 
   5   chr5_80855937     ZHar    G    A        0      0        2 
   5   chr5_80855937   Sample    G    A        0      0        2 
   5   chr5_80863767     AAsi    C    T        0      0        2 
   5   chr5_80863767     AKia    C    T        0      0        2 
   5   chr5_80863767     AOna    C    T      0.5      1        2 
   5   chr5_80863767     ASom    C    T        0      0        2 
   5   chr5_80863767     HCab    C    T        0      0        2 
   5   chr5_80863767     HPrz    C    T        0      0        2 
   5   chr5_80863767     ZBoe    C    T        0      0        2 
   5   chr5_80863767     ZGre    C    T        0      0        2 
   5   chr5_80863767     ZHar    C    T        0      0        2 
   5   chr5_80863767   Sample    C    T        0      0        2 
   5   chr5_80875510     AAsi    C    T        1      2        2 
   5   chr5_80875510     AKia    C    T        0      0        2 
   5   chr5_80875510     AOna    C    T        0      0        2 
   5   chr5_80875510     ASom    C    T        0      0        2 
   5   chr5_80875510     HCab    C    T        0      0        2 
   5   chr5_80875510     HPrz    C    T        0      0        2 
   5   chr5_80875510     ZBoe    C    T        0      0        2 
   5   chr5_80875510     ZGre    C    T        0      0        2 
   5   chr5_80875510     ZHar    C    T        0      0        2 
   5   chr5_80875510   Sample    C    T        1      2        2 
   5   chr5_80875576     AAsi    G    A        0      0        2 
   5   chr5_80875576     AKia    G    A        0      0        2 
   5   chr5_80875576     AOna    G    A        0      0        2 
   5   chr5_80875576     ASom    G    A        0      0        2 
   5   chr5_80875576     HCab    G    A        1      2        2 
   5   chr5_80875576     HPrz    G    A        1      2        2 
   5   chr5_80875576     ZBoe    G    A        0      0        2 
   5   chr5_80875576     ZGre    G    A        0      0        2 
   5   chr5_80875576     ZHar    G    A        0      0        2 
   5   chr5_80875576   Sample    G    A        0      0        2 
   5   chr5_80884313     AAsi    C    A        0      0        2 
   5   chr5_80884313     AKia    C    A        0      0        2 
   5   chr5_80884313     AOna    C    A        0      0        2 
   5   chr5_80884313     ASom    C    A        0      0        2 
   5   chr5_80884313     HCab    C    A        0      0        2 
   5   chr5_80884313     HPrz    C    A        0      0        2 
   5   chr5_80884313     ZBoe    C    A        0      0        2 
   5   chr5_80884313     ZGre    C    A        1      2        2 
   5   chr5_80884313     ZHar    C    A        0      0        2 
   5   chr5_80884313   Sample    C    A        0      0        2 
   5   chr5_80886716     AAsi    A    G        0      0        2 
   5   chr5_80886716     AKia    A    G        0      0        2 
   5   chr5_80886716     AOna    A    G        0      0        2 
   5   chr5_80886716     ASom    A    G        0      0        2 
   5   chr5_80886716     HCab    A    G        0      0        2 
   5   chr5_80886716     HPrz    A    G        0      0        2 
   5   chr5_80886716     ZBoe    A    G        0      0        2 
   5   chr5_80886716     ZGre    A    G        1      2        2 
   5   chr5_80886716     ZHar    A    G        0      0        2 
   5   chr5_80886716   Sample    A    G        0      0        2 
   5   chr5_80889928     AAsi    C    G        0      0        2 
   5   chr5_80889928     AKia    C    G        0      0        2 
   5   chr5_80889928     AOna    C    G        0      0        2 
   5   chr5_80889928     ASom    C    G        0      0        2 
   5   chr5_80889928     HCab    C    G        0      0        2 
   5   chr5_80889928     HPrz    C    G        0      0        2 
   5   chr5_80889928     ZBoe    C    G        0      0        2 
   5   chr5_80889928     ZGre    C    G        0      0        2 
   5   chr5_80889928     ZHar    C    G      0.5      1        2 
   5   chr5_80889928   Sample    C    G        0      0        2 
   5   chr5_80896048     AAsi    A    G        0      0        2 
   5   chr5_80896048     AKia    A    G      0.5      1        2 
   5   chr5_80896048     AOna    A    G        0      0        2 
   5   chr5_80896048     ASom    A    G        0      0        2 
   5   chr5_80896048     HCab    A    G        0      0        2 
   5   chr5_80896048     HPrz    A    G        0      0        2 
   5   chr5_80896048     ZBoe    A    G        0      0        2 
   5   chr5_80896048     ZGre    A    G        0      0        2 
   5   chr5_80896048     ZHar    A    G        0      0        2 
   5   chr5_80896048   Sample    A    G        0      0        2 
   5   chr5_80898861     AAsi    A    C        0      0        2 
   5   chr5_80898861     AKia    A    C        0      0        2 
   5   chr5_80898861     AOna    A    C        0      0        2 
   5   chr5_80898861     ASom    A    C        0      0        2 
   5   chr5_80898861     HCab    A    C      0.5      1        2 
   5   chr5_80898861     HPrz    A    C        0      0        2 
   5   chr5_80898861     ZBoe    A    C        0      0        2 
   5   chr5_80898861     ZGre    A    C        0      0        2 
   5   chr5_80898861     ZHar    A    C        0      0        2 
   5   chr5_80898861   Sample    A    C        0      0        2 
   5   chr5_80900279     AAsi    A    C        0      0        2 
   5   chr5_80900279     AKia    A    C        0      0        2 
   5   chr5_80900279     AOna    A    C        0      0        2 
   5   chr5_80900279     ASom    A    C        0      0        2 
   5   chr5_80900279     HCab    A    C      0.5      1        2 
   5   chr5_80900279     HPrz    A    C        0      0        2 
   5   chr5_80900279     ZBoe    A    C        0      0        2 
   5   chr5_80900279     ZGre    A    C        0      0        2 
   5   chr5_80900279     ZHar    A    C        0      0        2 
   5   chr5_80900279   Sample    A    C        0      0        2 
   5   chr5_80904333     AAsi    C    T        1      2        2 
   5   chr5_80904333     AKia    C    T        0      0        2 
   5   chr5_80904333     AOna    C    T        0      0        2 
   5   chr5_80904333     ASom    C    T        1      2        2 
   5   chr5_80904333     HCab    C    T        0      0        2 
   5   chr5_80904333     HPrz    C    T        0      0        2 
   5   chr5_80904333     ZBoe    C    T        0      0        2 
   5   chr5_80904333     ZGre    C    T        0      0        2 
   5   chr5_80904333     ZHar    C    T        0      0        2 
   5   chr5_80904333   Sample    C    T        1      2        2 
   5   chr5_80905567     AAsi    A    G        0      0        2 
   5   chr5_80905567     AKia    A    G      0.5      1        2 
   5   chr5_80905567     AOna    A    G        0      0        2 
   5   chr5_80905567     ASom    A    G        0      0        2 
   5   chr5_80905567     HCab    A    G        0      0        2 
   5   chr5_80905567     HPrz    A    G        0      0        2 
   5   chr5_80905567     ZBoe    A    G        0      0        2 
   5   chr5_80905567     ZGre    A    G        0      0        2 
   5   chr5_80905567     ZHar    A    G        0      0        2 
   5   chr5_80905567   Sample    A    G        0      0        2 
   5   chr5_80908078     AAsi    C    T        0      0        2 
   5   chr5_80908078     AKia    C    T        0      0        2 
   5   chr5_80908078     AOna    C    T        0      0        2 
   5   chr5_80908078     ASom    C    T        0      0        2 
   5   chr5_80908078     HCab    C    T        0      0        2 
   5   chr5_80908078     HPrz    C    T        0      0        2 
   5   chr5_80908078     ZBoe    C    T        0      0        2 
   5   chr5_80908078     ZGre    C    T      0.5      1        2 
   5   chr5_80908078     ZHar    C    T        0      0        2 
   5   chr5_80908078   Sample    C    T        0      0        2 
   5   chr5_80908387     AAsi    C    G        0      0        2 
   5   chr5_80908387     AKia    C    G        0      0        2 
   5   chr5_80908387     AOna    C    G      0.5      1        2 
   5   chr5_80908387     ASom    C    G        0      0        2 
   5   chr5_80908387     HCab    C    G        0      0        2 
   5   chr5_80908387     HPrz    C    G        0      0        2 
   5   chr5_80908387     ZBoe    C    G        0      0        2 
   5   chr5_80908387     ZGre    C    G        0      0        2 
   5   chr5_80908387     ZHar    C    G        0      0        2 
   5   chr5_80908387   Sample    C    G        0      0        2 
   5   chr5_80909123     AAsi    G    A        0      0        2 
   5   chr5_80909123     AKia    G    A        0      0        2 
   5   chr5_80909123     AOna    G    A        0      0        2 
   5   chr5_80909123     ASom    G    A        0      0        2 
   5   chr5_80909123     HCab    G    A        0      0        2 
   5   chr5_80909123     HPrz    G    A        0      0        2 
   5   chr5_80909123     ZBoe    G    A      0.5      1        2 
   5   chr5_80909123     ZGre    G    A        0      0        2 
   5   chr5_80909123     ZHar    G    A        0      0        2 
   5   chr5_80909123   Sample    G    A        0      0        2 
   5   chr5_80912669     AAsi    A    T        0      0        2 
   5   chr5_80912669     AKia    A    T        0      0        2 
   5   chr5_80912669     AOna    A    T        0      0        2 
   5   chr5_80912669     ASom    A    T        0      0        2 
   5   chr5_80912669     HCab    A    T        0      0        2 
   5   chr5_80912669     HPrz    A    T        0      0        2 
   5   chr5_80912669     ZBoe    A    T        0      0        2 
   5   chr5_80912669     ZGre    A    T        1      2        2 
   5   chr5_80912669     ZHar    A    T        1      2        2 
   5   chr5_80912669   Sample    A    T        0      0        2 
   5   chr5_80917849     AAsi    C    A        1      2        2 
   5   chr5_80917849     AKia    C    A        0      0        2 
   5   chr5_80917849     AOna    C    A        0      0        2 
   5   chr5_80917849     ASom    C    A        1      2        2 
   5   chr5_80917849     HCab    C    A        0      0        2 
   5   chr5_80917849     HPrz    C    A        0      0        2 
   5   chr5_80917849     ZBoe    C    A        0      0        2 
   5   chr5_80917849     ZGre    C    A        0      0        2 
   5   chr5_80917849     ZHar    C    A        0      0        2 
   5   chr5_80917849   Sample    C    A        1      2        2 
   5   chr5_80925407     AAsi    C    T        0      0        2 
   5   chr5_80925407     AKia    C    T        0      0        2 
   5   chr5_80925407     AOna    C    T        0      0        2 
   5   chr5_80925407     ASom    C    T        0      0        2 
   5   chr5_80925407     HCab    C    T      0.5      1        2 
   5   chr5_80925407     HPrz    C    T      0.5      1        2 
   5   chr5_80925407     ZBoe    C    T        0      0        2 
   5   chr5_80925407     ZGre    C    T        0      0        2 
   5   chr5_80925407     ZHar    C    T        0      0        2 
   5   chr5_80925407   Sample    C    T        0      0        2 
   5   chr5_80933633     AAsi    A    G        0      0        2 
   5   chr5_80933633     AKia    A    G        0      0        2 
   5   chr5_80933633     AOna    A    G        0      0        2 
   5   chr5_80933633     ASom    A    G        0      0        2 
   5   chr5_80933633     HCab    A    G        0      0        2 
   5   chr5_80933633     HPrz    A    G        0      0        2 
   5   chr5_80933633     ZBoe    A    G        0      0        2 
   5   chr5_80933633     ZGre    A    G        0      0        2 
   5   chr5_80933633     ZHar    A    G        1      2        2 
   5   chr5_80933633   Sample    A    G        0      0        2 
   5   chr5_80945991     AAsi    C    T        0      0        2 
   5   chr5_80945991     AKia    C    T        0      0        2 
   5   chr5_80945991     AOna    C    T        0      0        2 
   5   chr5_80945991     ASom    C    T        0      0        2 
   5   chr5_80945991     HCab    C    T        1      2        2 
   5   chr5_80945991     HPrz    C    T        1      2        2 
   5   chr5_80945991     ZBoe    C    T        0      0        2 
   5   chr5_80945991     ZGre    C    T        0      0        2 
   5   chr5_80945991     ZHar    C    T        0      0        2 
   5   chr5_80945991   Sample    C    T        0      0        2 
   5   chr5_80946362     AAsi    A    G        0      0        2 
   5   chr5_80946362     AKia    A    G        0      0        2 
   5   chr5_80946362     AOna    A    G        0      0        2 
   5   chr5_80946362     ASom    A    G        0      0        2 
   5   chr5_80946362     HCab    A    G        0      0        2 
   5   chr5_80946362     HPrz    A    G        0      0        2 
   5   chr5_80946362     ZBoe    A    G        0      0        2 
   5   chr5_80946362     ZGre    A    G      0.5      1        2 
   5   chr5_80946362     ZHar    A    G        0      0        2 
   5   chr5_80946362   Sample    A    G        0      0        2 
   5   chr5_80948281     AAsi    T    G        0      0        2 
   5   chr5_80948281     AKia    T    G        0      0        2 
   5   chr5_80948281     AOna    T    G        0      0        2 
   5   chr5_80948281     ASom    T    G        0      0        2 
   5   chr5_80948281     HCab    T    G        0      0        2 
   5   chr5_80948281     HPrz    T    G        0      0        2 
   5   chr5_80948281     ZBoe    T    G        0      0        2 
   5   chr5_80948281     ZGre    T    G        1      2        2 
   5   chr5_80948281     ZHar    T    G        0      0        2 
   5   chr5_80948281   Sample    T    G        0      0        2 
   5   chr5_80951584     AAsi    A    T        1      2        2 
   5   chr5_80951584     AKia    A    T        1      2        2 
   5   chr5_80951584     AOna    A    T        1      2        2 
   5   chr5_80951584     ASom    A    T        1      2        2 
   5   chr5_80951584     HCab    A    T        0      0        2 
   5   chr5_80951584     HPrz    A    T        0      0        2 
   5   chr5_80951584     ZBoe    A    T        0      0        2 
   5   chr5_80951584     ZGre    A    T        0      0        2 
   5   chr5_80951584     ZHar    A    T        0      0        2 
   5   chr5_80951584   Sample    A    T        1      2        2 
   5   chr5_80953974     AAsi    A    G        0      0        2 
   5   chr5_80953974     AKia    A    G        0      0        2 
   5   chr5_80953974     AOna    A    G      0.5      1        2 
   5   chr5_80953974     ASom    A    G        0      0        2 
   5   chr5_80953974     HCab    A    G        0      0        2 
   5   chr5_80953974     HPrz    A    G        0      0        2 
   5   chr5_80953974     ZBoe    A    G        0      0        2 
   5   chr5_80953974     ZGre    A    G        0      0        2 
   5   chr5_80953974     ZHar    A    G        0      0        2 
   5   chr5_80953974   Sample    A    G        0      0        2 
   5   chr5_80955426     AAsi    A    G        0      0        2 
   5   chr5_80955426     AKia    A    G        0      0        2 
   5   chr5_80955426     AOna    A    G        0      0        2 
   5   chr5_80955426     ASom    A    G        1      2        2 
   5   chr5_80955426     HCab    A    G        0      0        2 
   5   chr5_80955426     HPrz    A    G        0      0        2 
   5   chr5_80955426     ZBoe    A    G        0      0        2 
   5   chr5_80955426     ZGre    A    G        0      0        2 
   5   chr5_80955426     ZHar    A    G        0      0        2 
   5   chr5_80955426   Sample    A    G        0      0        2 
   5   chr5_80955808     AAsi    T    G        0      0        2 
   5   chr5_80955808     AKia    T    G        0      0        2 
   5   chr5_80955808     AOna    T    G        0      0        2 
   5   chr5_80955808     ASom    T    G        0      0        2 
   5   chr5_80955808     HCab    T    G        0      0        2 
   5   chr5_80955808     HPrz    T    G        0      0        2 
   5   chr5_80955808     ZBoe    T    G        0      0        2 
   5   chr5_80955808     ZGre    T    G        0      0        2 
   5   chr5_80955808     ZHar    T    G        1      2        2 
   5   chr5_80955808   Sample    T    G        0      0        2 
   5   chr5_80958176     AAsi    C    T        0      0        2 
   5   chr5_80958176     AKia    C    T        0      0        2 
   5   chr5_80958176     AOna    C    T        0      0        2 
   5   chr5_80958176     ASom    C    T        0      0        2 
   5   chr5_80958176     HCab    C    T        0      0        2 
   5   chr5_80958176     HPrz    C    T        0      0        2 
   5   chr5_80958176     ZBoe    C    T        0      0        2 
   5   chr5_80958176     ZGre    C    T      0.5      1        2 
   5   chr5_80958176     ZHar    C    T        0      0        2 
   5   chr5_80958176   Sample    C    T        0      0        2 
   5   chr5_80965868     AAsi    C    G        0      0        2 
   5   chr5_80965868     AKia    C    G        0      0        2 
   5   chr5_80965868     AOna    C    G        0      0        2 
   5   chr5_80965868     ASom    C    G        0      0        2 
   5   chr5_80965868     HCab    C    G        0      0        2 
   5   chr5_80965868     HPrz    C    G        0      0        2 
   5   chr5_80965868     ZBoe    C    G        0      0        2 
   5   chr5_80965868     ZGre    C    G        1      2        2 
   5   chr5_80965868     ZHar    C    G        0      0        2 
   5   chr5_80965868   Sample    C    G        0      0        2 
   5   chr5_80966684     AAsi    T    C        0      0        2 
   5   chr5_80966684     AKia    T    C        0      0        2 
   5   chr5_80966684     AOna    T    C        0      0        2 
   5   chr5_80966684     ASom    T    C        0      0        2 
   5   chr5_80966684     HCab    T    C        0      0        2 
   5   chr5_80966684     HPrz    T    C        0      0        2 
   5   chr5_80966684     ZBoe    T    C        0      0        2 
   5   chr5_80966684     ZGre    T    C      0.5      1        2 
   5   chr5_80966684     ZHar    T    C        0      0        2 
   5   chr5_80966684   Sample    T    C        0      0        2 
   5   chr5_80976727     AAsi    C    T        0      0        2 
   5   chr5_80976727     AKia    C    T        0      0        2 
   5   chr5_80976727     AOna    C    T        0      0        2 
   5   chr5_80976727     ASom    C    T        0      0        2 
   5   chr5_80976727     HCab    C    T        1      2        2 
   5   chr5_80976727     HPrz    C    T        1      2        2 
   5   chr5_80976727     ZBoe    C    T        0      0        2 
   5   chr5_80976727     ZGre    C    T        0      0        2 
   5   chr5_80976727     ZHar    C    T        0      0        2 
   5   chr5_80976727   Sample    C    T        0      0        2 
   5   chr5_80977323     AAsi    G    A        0      0        2 
   5   chr5_80977323     AKia    G    A        0      0        2 
   5   chr5_80977323     AOna    G    A        0      0        2 
   5   chr5_80977323     ASom    G    A        0      0        2 
   5   chr5_80977323     HCab    G    A        0      0        2 
   5   chr5_80977323     HPrz    G    A        0      0        2 
   5   chr5_80977323     ZBoe    G    A        0      0        2 
   5   chr5_80977323     ZGre    G    A      0.5      1        2 
   5   chr5_80977323     ZHar    G    A        0      0        2 
   5   chr5_80977323   Sample    G    A        0      0        2 
   5   chr5_80995116     AAsi    C    A        0      0        2 
   5   chr5_80995116     AKia    C    A        0      0        2 
   5   chr5_80995116     AOna    C    A        0      0        2 
   5   chr5_80995116     ASom    C    A        0      0        2 
   5   chr5_80995116     HCab    C    A        0      0        2 
   5   chr5_80995116     HPrz    C    A      0.5      1        2 
   5   chr5_80995116     ZBoe    C    A        0      0        2 
   5   chr5_80995116     ZGre    C    A        0      0        2 
   5   chr5_80995116     ZHar    C    A        0      0        2 
   5   chr5_80995116   Sample    C    A        0      0        2 
   5   chr5_80995977     AAsi    G    A        0      0        2 
   5   chr5_80995977     AKia    G    A        0      0        2 
   5   chr5_80995977     AOna    G    A        0      0        2 
   5   chr5_80995977     ASom    G    A        0      0        2 
   5   chr5_80995977     HCab    G    A        0      0        2 
   5   chr5_80995977     HPrz    G    A      0.5      1        2 
   5   chr5_80995977     ZBoe    G    A        0      0        2 
   5   chr5_80995977     ZGre    G    A        0      0        2 
   5   chr5_80995977     ZHar    G    A        0      0        2 
   5   chr5_80995977   Sample    G    A        0      0        2 
   5   chr5_81027948     AAsi    C    T        0      0        2 
   5   chr5_81027948     AKia    C    T        0      0        2 
   5   chr5_81027948     AOna    C    T        0      0        2 
   5   chr5_81027948     ASom    C    T        0      0        2 
   5   chr5_81027948     HCab    C    T        0      0        2 
   5   chr5_81027948     HPrz    C    T        0      0        2 
   5   chr5_81027948     ZBoe    C    T        0      0        2 
   5   chr5_81027948     ZGre    C    T        0      0        2 
   5   chr5_81027948     ZHar    C    T        1      2        2 
   5   chr5_81027948   Sample    C    T        0      0        2 
   5   chr5_81028779     AAsi    A    G        0      0        2 
   5   chr5_81028779     AKia    A    G        0      0        2 
   5   chr5_81028779     AOna    A    G      0.5      1        2 
   5   chr5_81028779     ASom    A    G        0      0        2 
   5   chr5_81028779     HCab    A    G        0      0        2 
   5   chr5_81028779     HPrz    A    G        0      0        2 
   5   chr5_81028779     ZBoe    A    G        0      0        2 
   5   chr5_81028779     ZGre    A    G        0      0        2 
   5   chr5_81028779     ZHar    A    G        0      0        2 
   5   chr5_81028779   Sample    A    G        0      0        2 
   5   chr5_81030098     AAsi    T    C        0      0        2 
   5   chr5_81030098     AKia    T    C        0      0        2 
   5   chr5_81030098     AOna    T    C        0      0        2 
   5   chr5_81030098     ASom    T    C        0      0        2 
   5   chr5_81030098     HCab    T    C        0      0        2 
   5   chr5_81030098     HPrz    T    C        0      0        2 
   5   chr5_81030098     ZBoe    T    C        0      0        2 
   5   chr5_81030098     ZGre    T    C      0.5      1        2 
   5   chr5_81030098     ZHar    T    C        0      0        2 
   5   chr5_81030098   Sample    T    C        0      0        2 
   5   chr5_81035148     AAsi    A    G        0      0        2 
   5   chr5_81035148     AKia    A    G      0.5      1        2 
   5   chr5_81035148     AOna    A    G      0.5      1        2 
   5   chr5_81035148     ASom    A    G        0      0        2 
   5   chr5_81035148     HCab    A    G        0      0        2 
   5   chr5_81035148     HPrz    A    G        0      0        2 
   5   chr5_81035148     ZBoe    A    G        0      0        2 
   5   chr5_81035148     ZGre    A    G        0      0        2 
   5   chr5_81035148     ZHar    A    G        0      0        2 
   5   chr5_81035148   Sample    A    G        0      0        2 
   5   chr5_81037185     AAsi    G    A        0      0        2 
   5   chr5_81037185     AKia    G    A        0      0        2 
   5   chr5_81037185     AOna    G    A      0.5      1        2 
   5   chr5_81037185     ASom    G    A        0      0        2 
   5   chr5_81037185     HCab    G    A        0      0        2 
   5   chr5_81037185     HPrz    G    A        0      0        2 
   5   chr5_81037185     ZBoe    G    A        0      0        2 
   5   chr5_81037185     ZGre    G    A        0      0        2 
   5   chr5_81037185     ZHar    G    A        0      0        2 
   5   chr5_81037185   Sample    G    A        0      0        2 
   5   chr5_81039906     AAsi    G    T        0      0        2 
   5   chr5_81039906     AKia    G    T        0      0        2 
   5   chr5_81039906     AOna    G    T        0      0        2 
   5   chr5_81039906     ASom    G    T        0      0        2 
   5   chr5_81039906     HCab    G    T        0      0        2 
   5   chr5_81039906     HPrz    G    T        0      0        2 
   5   chr5_81039906     ZBoe    G    T        0      0        2 
   5   chr5_81039906     ZGre    G    T        1      2        2 
   5   chr5_81039906     ZHar    G    T        0      0        2 
   5   chr5_81039906   Sample    G    T        0      0        2 
   5   chr5_81041699     AAsi    A    G        0      0        2 
   5   chr5_81041699     AKia    A    G        0      0        2 
   5   chr5_81041699     AOna    A    G        0      0        2 
   5   chr5_81041699     ASom    A    G        0      0        2 
   5   chr5_81041699     HCab    A    G        1      2        2 
   5   chr5_81041699     HPrz    A    G        1      2        2 
   5   chr5_81041699     ZBoe    A    G        0      0        2 
   5   chr5_81041699     ZGre    A    G        0      0        2 
   5   chr5_81041699     ZHar    A    G        0      0        2 
   5   chr5_81041699   Sample    A    G        0      0        2 
   5   chr5_81043243     AAsi    C    T        0      0        2 
   5   chr5_81043243     AKia    C    T        0      0        2 
   5   chr5_81043243     AOna    C    T        0      0        2 
   5   chr5_81043243     ASom    C    T        0      0        2 
   5   chr5_81043243     HCab    C    T        0      0        2 
   5   chr5_81043243     HPrz    C    T        0      0        2 
   5   chr5_81043243     ZBoe    C    T      0.5      1        2 
   5   chr5_81043243     ZGre    C    T        0      0        2 
   5   chr5_81043243     ZHar    C    T        0      0        2 
   5   chr5_81043243   Sample    C    T        0      0        2 
   5   chr5_81047264     AAsi    A    G        0      0        2 
   5   chr5_81047264     AKia    A    G        0      0        2 
   5   chr5_81047264     AOna    A    G        0      0        2 
   5   chr5_81047264     ASom    A    G        0      0        2 
   5   chr5_81047264     HCab    A    G        1      2        2 
   5   chr5_81047264     HPrz    A    G        1      2        2 
   5   chr5_81047264     ZBoe    A    G        0      0        2 
   5   chr5_81047264     ZGre    A    G        0      0        2 
   5   chr5_81047264     ZHar    A    G        0      0        2 
   5   chr5_81047264   Sample    A    G        0      0        2 
   5   chr5_81047604     AAsi    G    A        0      0        2 
   5   chr5_81047604     AKia    G    A        0      0        2 
   5   chr5_81047604     AOna    G    A        0      0        2 
   5   chr5_81047604     ASom    G    A        0      0        2 
   5   chr5_81047604     HCab    G    A        0      0        2 
   5   chr5_81047604     HPrz    G    A        0      0        2 
   5   chr5_81047604     ZBoe    G    A      0.5      1        2 
   5   chr5_81047604     ZGre    G    A        0      0        2 
   5   chr5_81047604     ZHar    G    A        0      0        2 
   5   chr5_81047604   Sample    G    A        0      0        2 
   5   chr5_81047942     AAsi    C    T        0      0        2 
   5   chr5_81047942     AKia    C    T        0      0        2 
   5   chr5_81047942     AOna    C    T        0      0        2 
   5   chr5_81047942     ASom    C    T        0      0        2 
   5   chr5_81047942     HCab    C    T        1      2        2 
   5   chr5_81047942     HPrz    C    T        1      2        2 
   5   chr5_81047942     ZBoe    C    T        0      0        2 
   5   chr5_81047942     ZGre    C    T        0      0        2 
   5   chr5_81047942     ZHar    C    T        0      0        2 
   5   chr5_81047942   Sample    C    T        0      0        2 
   5   chr5_81052219     AAsi    G    T        0      0        2 
   5   chr5_81052219     AKia    G    T        0      0        2 
   5   chr5_81052219     AOna    G    T        0      0        2 
   5   chr5_81052219     ASom    G    T        0      0        2 
   5   chr5_81052219     HCab    G    T      0.5      1        2 
   5   chr5_81052219     HPrz    G    T      0.5      1        2 
   5   chr5_81052219     ZBoe    G    T        0      0        2 
   5   chr5_81052219     ZGre    G    T        0      0        2 
   5   chr5_81052219     ZHar    G    T        0      0        2 
   5   chr5_81052219   Sample    G    T        0      0        2 
   5   chr5_81058053     AAsi    T    C        0      0        2 
   5   chr5_81058053     AKia    T    C        0      0        2 
   5   chr5_81058053     AOna    T    C        0      0        2 
   5   chr5_81058053     ASom    T    C        0      0        2 
   5   chr5_81058053     HCab    T    C        0      0        2 
   5   chr5_81058053     HPrz    T    C        0      0        2 
   5   chr5_81058053     ZBoe    T    C      0.5      1        2 
   5   chr5_81058053     ZGre    T    C        0      0        2 
   5   chr5_81058053     ZHar    T    C        0      0        2 
   5   chr5_81058053   Sample    T    C        0      0        2 
   5   chr5_81060481     AAsi    A    C        0      0        2 
   5   chr5_81060481     AKia    A    C        0      0        2 
   5   chr5_81060481     AOna    A    C        0      0        2 
   5   chr5_81060481     ASom    A    C        0      0        2 
   5   chr5_81060481     HCab    A    C      0.5      1        2 
   5   chr5_81060481     HPrz    A    C        0      0        2 
   5   chr5_81060481     ZBoe    A    C        0      0        2 
   5   chr5_81060481     ZGre    A    C        0      0        2 
   5   chr5_81060481     ZHar    A    C        0      0        2 
   5   chr5_81060481   Sample    A    C        0      0        2 
   5   chr5_81066961     AAsi    T    C        0      0        2 
   5   chr5_81066961     AKia    T    C        0      0        2 
   5   chr5_81066961     AOna    T    C        0      0        2 
   5   chr5_81066961     ASom    T    C        0      0        2 
   5   chr5_81066961     HCab    T    C        0      0        2 
   5   chr5_81066961     HPrz    T    C        0      0        2 
   5   chr5_81066961     ZBoe    T    C        0      0        2 
   5   chr5_81066961     ZGre    T    C        0      0        2 
   5   chr5_81066961     ZHar    T    C      0.5      1        2 
   5   chr5_81066961   Sample    T    C        0      0        2 
   5   chr5_81067846     AAsi    G    A        0      0        2 
   5   chr5_81067846     AKia    G    A      0.5      1        2 
   5   chr5_81067846     AOna    G    A        0      0        2 
   5   chr5_81067846     ASom    G    A        0      0        2 
   5   chr5_81067846     HCab    G    A        0      0        2 
   5   chr5_81067846     HPrz    G    A        0      0        2 
   5   chr5_81067846     ZBoe    G    A        0      0        2 
   5   chr5_81067846     ZGre    G    A        0      0        2 
   5   chr5_81067846     ZHar    G    A        0      0        2 
   5   chr5_81067846   Sample    G    A        0      0        2 
   5   chr5_81069985     AAsi    G    A        1      2        2 
   5   chr5_81069985     AKia    G    A        0      0        2 
   5   chr5_81069985     AOna    G    A        0      0        2 
   5   chr5_81069985     ASom    G    A        1      2        2 
   5   chr5_81069985     HCab    G    A        0      0        2 
   5   chr5_81069985     HPrz    G    A        0      0        2 
   5   chr5_81069985     ZBoe    G    A        0      0        2 
   5   chr5_81069985     ZGre    G    A        0      0        2 
   5   chr5_81069985     ZHar    G    A        0      0        2 
   5   chr5_81069985   Sample    G    A        1      2        2 
   5   chr5_81070166     AAsi    A    G        0      0        2 
   5   chr5_81070166     AKia    A    G        0      0        2 
   5   chr5_81070166     AOna    A    G      0.5      1        2 
   5   chr5_81070166     ASom    A    G        0      0        2 
   5   chr5_81070166     HCab    A    G        1      2        2 
   5   chr5_81070166     HPrz    A    G        1      2        2 
   5   chr5_81070166     ZBoe    A    G        0      0        2 
   5   chr5_81070166     ZGre    A    G        0      0        2 
   5   chr5_81070166     ZHar    A    G        0      0        2 
   5   chr5_81070166   Sample    A    G        0      0        2 
   5   chr5_81081148     AAsi    A    C        0      0        2 
   5   chr5_81081148     AKia    A    C        0      0        2 
   5   chr5_81081148     AOna    A    C        0      0        2 
   5   chr5_81081148     ASom    A    C        0      0        2 
   5   chr5_81081148     HCab    A    C        0      0        2 
   5   chr5_81081148     HPrz    A    C        0      0        2 
   5   chr5_81081148     ZBoe    A    C        0      0        2 
   5   chr5_81081148     ZGre    A    C      0.5      1        2 
   5   chr5_81081148     ZHar    A    C        0      0        2 
   5   chr5_81081148   Sample    A    C        0      0        2 
   5   chr5_81081541     AAsi    G    A        0      0        2 
   5   chr5_81081541     AKia    G    A        0      0        2 
   5   chr5_81081541     AOna    G    A      0.5      1        2 
   5   chr5_81081541     ASom    G    A        0      0        2 
   5   chr5_81081541     HCab    G    A        0      0        2 
   5   chr5_81081541     HPrz    G    A        0      0        2 
   5   chr5_81081541     ZBoe    G    A        0      0        2 
   5   chr5_81081541     ZGre    G    A        0      0        2 
   5   chr5_81081541     ZHar    G    A        0      0        2 
   5   chr5_81081541   Sample    G    A        0      0        2 
   5   chr5_81081850     AAsi    T    C        0      0        2 
   5   chr5_81081850     AKia    T    C        0      0        2 
   5   chr5_81081850     AOna    T    C        0      0        2 
   5   chr5_81081850     ASom    T    C        0      0        2 
   5   chr5_81081850     HCab    T    C        0      0        2 
   5   chr5_81081850     HPrz    T    C        0      0        2 
   5   chr5_81081850     ZBoe    T    C      0.5      1        2 
   5   chr5_81081850     ZGre    T    C        0      0        2 
   5   chr5_81081850     ZHar    T    C        0      0        2 
   5   chr5_81081850   Sample    T    C        0      0        2 
   5   chr5_81084303     AAsi    A    T      0.5      1        2 
   5   chr5_81084303     AKia    A    T        0      0        2 
   5   chr5_81084303     AOna    A    T        0      0        2 
   5   chr5_81084303     ASom    A    T        0      0        2 
   5   chr5_81084303     HCab    A    T        0      0        2 
   5   chr5_81084303     HPrz    A    T        0      0        2 
   5   chr5_81084303     ZBoe    A    T        0      0        2 
   5   chr5_81084303     ZGre    A    T        0      0        2 
   5   chr5_81084303     ZHar    A    T        0      0        2 
   5   chr5_81084303   Sample    A    T        0      0        2 
   5   chr5_81085710     AAsi    G    A        0      0        2 
   5   chr5_81085710     AKia    G    A        0      0        2 
   5   chr5_81085710     AOna    G    A        0      0        2 
   5   chr5_81085710     ASom    G    A        0      0        2 
   5   chr5_81085710     HCab    G    A        0      0        2 
   5   chr5_81085710     HPrz    G    A      0.5      1        2 
   5   chr5_81085710     ZBoe    G    A        0      0        2 
   5   chr5_81085710     ZGre    G    A        0      0        2 
   5   chr5_81085710     ZHar    G    A        0      0        2 
   5   chr5_81085710   Sample    G    A        0      0        2 
   5   chr5_81090926     AAsi    C    T        0      0        2 
   5   chr5_81090926     AKia    C    T        0      0        2 
   5   chr5_81090926     AOna    C    T        0      0        2 
   5   chr5_81090926     ASom    C    T        0      0        2 
   5   chr5_81090926     HCab    C    T        1      2        2 
   5   chr5_81090926     HPrz    C    T        1      2        2 
   5   chr5_81090926     ZBoe    C    T        0      0        2 
   5   chr5_81090926     ZGre    C    T        0      0        2 
   5   chr5_81090926     ZHar    C    T        0      0        2 
   5   chr5_81090926   Sample    C    T        0      0        2 
   5   chr5_81101262     AAsi    A    C        0      0        2 
   5   chr5_81101262     AKia    A    C        0      0        2 
   5   chr5_81101262     AOna    A    C        0      0        2 
   5   chr5_81101262     ASom    A    C        0      0        2 
   5   chr5_81101262     HCab    A    C        1      2        2 
   5   chr5_81101262     HPrz    A    C        1      2        2 
   5   chr5_81101262     ZBoe    A    C        0      0        2 
   5   chr5_81101262     ZGre    A    C        0      0        2 
   5   chr5_81101262     ZHar    A    C        0      0        2 
   5   chr5_81101262   Sample    A    C        0      0        2 
   5   chr5_81101652     AAsi    T    C        0      0        2 
   5   chr5_81101652     AKia    T    C      0.5      1        2 
   5   chr5_81101652     AOna    T    C        0      0        2 
   5   chr5_81101652     ASom    T    C        0      0        2 
   5   chr5_81101652     HCab    T    C        0      0        2 
   5   chr5_81101652     HPrz    T    C        0      0        2 
   5   chr5_81101652     ZBoe    T    C        0      0        2 
   5   chr5_81101652     ZGre    T    C        0      0        2 
   5   chr5_81101652     ZHar    T    C        0      0        2 
   5   chr5_81101652   Sample    T    C        0      0        2 
   5   chr5_81101736     AAsi    C    T        0      0        2 
   5   chr5_81101736     AKia    C    T        0      0        2 
   5   chr5_81101736     AOna    C    T        0      0        2 
   5   chr5_81101736     ASom    C    T        0      0        2 
   5   chr5_81101736     HCab    C    T        0      0        2 
   5   chr5_81101736     HPrz    C    T        0      0        2 
   5   chr5_81101736     ZBoe    C    T      0.5      1        2 
   5   chr5_81101736     ZGre    C    T        0      0        2 
   5   chr5_81101736     ZHar    C    T        0      0        2 
   5   chr5_81101736   Sample    C    T        0      0        2 
   5   chr5_81102557     AAsi    A    G        0      0        2 
   5   chr5_81102557     AKia    A    G        0      0        2 
   5   chr5_81102557     AOna    A    G        0      0        2 
   5   chr5_81102557     ASom    A    G        0      0        2 
   5   chr5_81102557     HCab    A    G        0      0        2 
   5   chr5_81102557     HPrz    A    G      0.5      1        2 
   5   chr5_81102557     ZBoe    A    G        0      0        2 
   5   chr5_81102557     ZGre    A    G        0      0        2 
   5   chr5_81102557     ZHar    A    G        0      0        2 
   5   chr5_81102557   Sample    A    G        0      0        2 
   5   chr5_81103220     AAsi    G    A        0      0        2 
   5   chr5_81103220     AKia    G    A        0      0        2 
   5   chr5_81103220     AOna    G    A        0      0        2 
   5   chr5_81103220     ASom    G    A        0      0        2 
   5   chr5_81103220     HCab    G    A        1      2        2 
   5   chr5_81103220     HPrz    G    A        1      2        2 
   5   chr5_81103220     ZBoe    G    A        0      0        2 
   5   chr5_81103220     ZGre    G    A        0      0        2 
   5   chr5_81103220     ZHar    G    A        0      0        2 
   5   chr5_81103220   Sample    G    A        0      0        2 
   5   chr5_81119261     AAsi    C    T        0      0        2 
   5   chr5_81119261     AKia    C    T        0      0        2 
   5   chr5_81119261     AOna    C    T        0      0        2 
   5   chr5_81119261     ASom    C    T        0      0        2 
   5   chr5_81119261     HCab    C    T        0      0        2 
   5   chr5_81119261     HPrz    C    T        0      0        2 
   5   chr5_81119261     ZBoe    C    T        0      0        2 
   5   chr5_81119261     ZGre    C    T        0      0        2 
   5   chr5_81119261     ZHar    C    T      0.5      1        2 
   5   chr5_81119261   Sample    C    T        0      0        2 
   5   chr5_81119499     AAsi    A    G        0      0        2 
   5   chr5_81119499     AKia    A    G        0      0        2 
   5   chr5_81119499     AOna    A    G      0.5      1        2 
   5   chr5_81119499     ASom    A    G        0      0        2 
   5   chr5_81119499     HCab    A    G        0      0        2 
   5   chr5_81119499     HPrz    A    G        0      0        2 
   5   chr5_81119499     ZBoe    A    G        0      0        2 
   5   chr5_81119499     ZGre    A    G        0      0        2 
   5   chr5_81119499     ZHar    A    G        0      0        2 
   5   chr5_81119499   Sample    A    G        0      0        2 
   5   chr5_81123457     AAsi    G    A        0      0        2 
   5   chr5_81123457     AKia    G    A      0.5      1        2 
   5   chr5_81123457     AOna    G    A        0      0        2 
   5   chr5_81123457     ASom    G    A        0      0        2 
   5   chr5_81123457     HCab    G    A        0      0        2 
   5   chr5_81123457     HPrz    G    A        0      0        2 
   5   chr5_81123457     ZBoe    G    A        0      0        2 
   5   chr5_81123457     ZGre    G    A        0      0        2 
   5   chr5_81123457     ZHar    G    A        0      0        2 
   5   chr5_81123457   Sample    G    A        0      0        2 
   5   chr5_81126727     AAsi    A    G        0      0        2 
   5   chr5_81126727     AKia    A    G        0      0        2 
   5   chr5_81126727     AOna    A    G        0      0        2 
   5   chr5_81126727     ASom    A    G        0      0        2 
   5   chr5_81126727     HCab    A    G        0      0        2 
   5   chr5_81126727     HPrz    A    G        0      0        2 
   5   chr5_81126727     ZBoe    A    G      0.5      1        2 
   5   chr5_81126727     ZGre    A    G        0      0        2 
   5   chr5_81126727     ZHar    A    G        0      0        2 
   5   chr5_81126727   Sample    A    G        0      0        2 
   5   chr5_81135645     AAsi    T    C        0      0        2 
   5   chr5_81135645     AKia    T    C        1      2        2 
   5   chr5_81135645     AOna    T    C      0.5      1        2 
   5   chr5_81135645     ASom    T    C        0      0        2 
   5   chr5_81135645     HCab    T    C        0      0        2 
   5   chr5_81135645     HPrz    T    C        0      0        2 
   5   chr5_81135645     ZBoe    T    C        0      0        2 
   5   chr5_81135645     ZGre    T    C        0      0        2 
   5   chr5_81135645     ZHar    T    C        0      0        2 
   5   chr5_81135645   Sample    T    C        0      0        2 
   5   chr5_81135731     AAsi    C    T        0      0        2 
   5   chr5_81135731     AKia    C    T        1      2        2 
   5   chr5_81135731     AOna    C    T      0.5      1        2 
   5   chr5_81135731     ASom    C    T        0      0        2 
   5   chr5_81135731     HCab    C    T        0      0        2 
   5   chr5_81135731     HPrz    C    T        0      0        2 
   5   chr5_81135731     ZBoe    C    T        0      0        2 
   5   chr5_81135731     ZGre    C    T        0      0        2 
   5   chr5_81135731     ZHar    C    T        0      0        2 
   5   chr5_81135731   Sample    C    T        0      0        2 
   5   chr5_81141929     AAsi    T    C        0      0        2 
   5   chr5_81141929     AKia    T    C        0      0        2 
   5   chr5_81141929     AOna    T    C        0      0        2 
   5   chr5_81141929     ASom    T    C        0      0        2 
   5   chr5_81141929     HCab    T    C        0      0        2 
   5   chr5_81141929     HPrz    T    C        0      0        2 
   5   chr5_81141929     ZBoe    T    C      0.5      1        2 
   5   chr5_81141929     ZGre    T    C        0      0        2 
   5   chr5_81141929     ZHar    T    C        0      0        2 
   5   chr5_81141929   Sample    T    C        0      0        2 
   5   chr5_81151073     AAsi    G    C        0      0        2 
   5   chr5_81151073     AKia    G    C        0      0        2 
   5   chr5_81151073     AOna    G    C        0      0        2 
   5   chr5_81151073     ASom    G    C        0      0        2 
   5   chr5_81151073     HCab    G    C        0      0        2 
   5   chr5_81151073     HPrz    G    C        0      0        2 
   5   chr5_81151073     ZBoe    G    C      0.5      1        2 
   5   chr5_81151073     ZGre    G    C        0      0        2 
   5   chr5_81151073     ZHar    G    C        0      0        2 
   5   chr5_81151073   Sample    G    C        0      0        2 
   5   chr5_81155578     AAsi    T    C        1      2        2 
   5   chr5_81155578     AKia    T    C        0      0        2 
   5   chr5_81155578     AOna    T    C        0      0        2 
   5   chr5_81155578     ASom    T    C        1      2        2 
   5   chr5_81155578     HCab    T    C        0      0        2 
   5   chr5_81155578     HPrz    T    C        0      0        2 
   5   chr5_81155578     ZBoe    T    C        0      0        2 
   5   chr5_81155578     ZGre    T    C        0      0        2 
   5   chr5_81155578     ZHar    T    C        0      0        2 
   5   chr5_81155578   Sample    T    C        1      2        2 
   5   chr5_81172433     AAsi    T    C        1      2        2 
   5   chr5_81172433     AKia    T    C        0      0        2 
   5   chr5_81172433     AOna    T    C        0      0        2 
   5   chr5_81172433     ASom    T    C        1      2        2 
   5   chr5_81172433     HCab    T    C        0      0        2 
   5   chr5_81172433     HPrz    T    C        0      0        2 
   5   chr5_81172433     ZBoe    T    C        0      0        2 
   5   chr5_81172433     ZGre    T    C        0      0        2 
   5   chr5_81172433     ZHar    T    C        0      0        2 
   5   chr5_81172433   Sample    T    C        1      2        2 
   5   chr5_81176455     AAsi    A    G        0      0        2 
   5   chr5_81176455     AKia    A    G        1      2        2 
   5   chr5_81176455     AOna    A    G        1      2        2 
   5   chr5_81176455     ASom    A    G        0      0        2 
   5   chr5_81176455     HCab    A    G        0      0        2 
   5   chr5_81176455     HPrz    A    G        0      0        2 
   5   chr5_81176455     ZBoe    A    G        0      0        2 
   5   chr5_81176455     ZGre    A    G        0      0        2 
   5   chr5_81176455     ZHar    A    G        0      0        2 
   5   chr5_81176455   Sample    A    G        0      0        2 
   5   chr5_81176927     AAsi    A    T        0      0        2 
   5   chr5_81176927     AKia    A    T        0      0        2 
   5   chr5_81176927     AOna    A    T        1      2        2 
   5   chr5_81176927     ASom    A    T        0      0        2 
   5   chr5_81176927     HCab    A    T        0      0        2 
   5   chr5_81176927     HPrz    A    T        0      0        2 
   5   chr5_81176927     ZBoe    A    T        0      0        2 
   5   chr5_81176927     ZGre    A    T        0      0        2 
   5   chr5_81176927     ZHar    A    T        0      0        2 
   5   chr5_81176927   Sample    A    T        0      0        2 
   5   chr5_81177492     AAsi    G    A        0      0        2 
   5   chr5_81177492     AKia    G    A        0      0        2 
   5   chr5_81177492     AOna    G    A      0.5      1        2 
   5   chr5_81177492     ASom    G    A        0      0        2 
   5   chr5_81177492     HCab    G    A        0      0        2 
   5   chr5_81177492     HPrz    G    A        0      0        2 
   5   chr5_81177492     ZBoe    G    A        0      0        2 
   5   chr5_81177492     ZGre    G    A        0      0        2 
   5   chr5_81177492     ZHar    G    A        0      0        2 
   5   chr5_81177492   Sample    G    A        0      0        2 
   5   chr5_81177919     AAsi    C    T        0      0        2 
   5   chr5_81177919     AKia    C    T        1      2        2 
   5   chr5_81177919     AOna    C    T        0      0        2 
   5   chr5_81177919     ASom    C    T        0      0        2 
   5   chr5_81177919     HCab    C    T        0      0        2 
   5   chr5_81177919     HPrz    C    T        0      0        2 
   5   chr5_81177919     ZBoe    C    T        0      0        2 
   5   chr5_81177919     ZGre    C    T        0      0        2 
   5   chr5_81177919     ZHar    C    T        0      0        2 
   5   chr5_81177919   Sample    C    T        0      0        2 
   5   chr5_81189611     AAsi    C    G        0      0        2 
   5   chr5_81189611     AKia    C    G        0      0        2 
   5   chr5_81189611     AOna    C    G        0      0        2 
   5   chr5_81189611     ASom    C    G        0      0        2 
   5   chr5_81189611     HCab    C    G        0      0        2 
   5   chr5_81189611     HPrz    C    G        0      0        2 
   5   chr5_81189611     ZBoe    C    G      0.5      1        2 
   5   chr5_81189611     ZGre    C    G        0      0        2 
   5   chr5_81189611     ZHar    C    G        0      0        2 
   5   chr5_81189611   Sample    C    G        0      0        2 
   5   chr5_81190420     AAsi    G    A        0      0        2 
   5   chr5_81190420     AKia    G    A        1      2        2 
   5   chr5_81190420     AOna    G    A        0      0        2 
   5   chr5_81190420     ASom    G    A        0      0        2 
   5   chr5_81190420     HCab    G    A        0      0        2 
   5   chr5_81190420     HPrz    G    A        0      0        2 
   5   chr5_81190420     ZBoe    G    A        0      0        2 
   5   chr5_81190420     ZGre    G    A        0      0        2 
   5   chr5_81190420     ZHar    G    A        0      0        2 
   5   chr5_81190420   Sample    G    A        0      0        2 
   5   chr5_81197442     AAsi    T    C        0      0        2 
   5   chr5_81197442     AKia    T    C        0      0        2 
   5   chr5_81197442     AOna    T    C        0      0        2 
   5   chr5_81197442     ASom    T    C        0      0        2 
   5   chr5_81197442     HCab    T    C        0      0        2 
   5   chr5_81197442     HPrz    T    C        0      0        2 
   5   chr5_81197442     ZBoe    T    C        0      0        2 
   5   chr5_81197442     ZGre    T    C        1      2        2 
   5   chr5_81197442     ZHar    T    C        0      0        2 
   5   chr5_81197442   Sample    T    C        0      0        2 
   5   chr5_81197640     AAsi    A    G        0      0        2 
   5   chr5_81197640     AKia    A    G        1      2        2 
   5   chr5_81197640     AOna    A    G        0      0        2 
   5   chr5_81197640     ASom    A    G        0      0        2 
   5   chr5_81197640     HCab    A    G        0      0        2 
   5   chr5_81197640     HPrz    A    G        0      0        2 
   5   chr5_81197640     ZBoe    A    G        0      0        2 
   5   chr5_81197640     ZGre    A    G        0      0        2 
   5   chr5_81197640     ZHar    A    G        0      0        2 
   5   chr5_81197640   Sample    A    G        0      0        2 
   5   chr5_81198960     AAsi    T    C        0      0        2 
   5   chr5_81198960     AKia    T    C        0      0        2 
   5   chr5_81198960     AOna    T    C        0      0        2 
   5   chr5_81198960     ASom    T    C        0      0        2 
   5   chr5_81198960     HCab    T    C        0      0        2 
   5   chr5_81198960     HPrz    T    C        0      0        2 
   5   chr5_81198960     ZBoe    T    C        0      0        2 
   5   chr5_81198960     ZGre    T    C        1      2        2 
   5   chr5_81198960     ZHar    T    C        0      0        2 
   5   chr5_81198960   Sample    T    C        0      0        2 
   5   chr5_81200939     AAsi    A    G        0      0        2 
   5   chr5_81200939     AKia    A    G        0      0        2 
   5   chr5_81200939     AOna    A    G        0      0        2 
   5   chr5_81200939     ASom    A    G        0      0        2 
   5   chr5_81200939     HCab    A    G      0.5      1        2 
   5   chr5_81200939     HPrz    A    G        0      0        2 
   5   chr5_81200939     ZBoe    A    G        0      0        2 
   5   chr5_81200939     ZGre    A    G        0      0        2 
   5   chr5_81200939     ZHar    A    G        0      0        2 
   5   chr5_81200939   Sample    A    G        0      0        2 
   5   chr5_81206723     AAsi    G    A        0      0        2 
   5   chr5_81206723     AKia    G    A        0      0        2 
   5   chr5_81206723     AOna    G    A      0.5      1        2 
   5   chr5_81206723     ASom    G    A        0      0        2 
   5   chr5_81206723     HCab    G    A        0      0        2 
   5   chr5_81206723     HPrz    G    A        0      0        2 
   5   chr5_81206723     ZBoe    G    A        0      0        2 
   5   chr5_81206723     ZGre    G    A        0      0        2 
   5   chr5_81206723     ZHar    G    A        0      0        2 
   5   chr5_81206723   Sample    G    A        0      0        2 
   5   chr5_81218878     AAsi    G    A        0      0        2 
   5   chr5_81218878     AKia    G    A        0      0        2 
   5   chr5_81218878     AOna    G    A        0      0        2 
   5   chr5_81218878     ASom    G    A        0      0        2 
   5   chr5_81218878     HCab    G    A        0      0        2 
   5   chr5_81218878     HPrz    G    A        0      0        2 
   5   chr5_81218878     ZBoe    G    A      0.5      1        2 
   5   chr5_81218878     ZGre    G    A        0      0        2 
   5   chr5_81218878     ZHar    G    A        0      0        2 
   5   chr5_81218878   Sample    G    A        0      0        2 
   5   chr5_81224845     AAsi    G    C        0      0        2 
   5   chr5_81224845     AKia    G    C        0      0        2 
   5   chr5_81224845     AOna    G    C        0      0        2 
   5   chr5_81224845     ASom    G    C        0      0        2 
   5   chr5_81224845     HCab    G    C        0      0        2 
   5   chr5_81224845     HPrz    G    C        0      0        2 
   5   chr5_81224845     ZBoe    G    C        0      0        2 
   5   chr5_81224845     ZGre    G    C        0      0        2 
   5   chr5_81224845     ZHar    G    C        1      2        2 
   5   chr5_81224845   Sample    G    C        0      0        2 
   5   chr5_81225597     AAsi    T    C        0      0        2 
   5   chr5_81225597     AKia    T    C        0      0        2 
   5   chr5_81225597     AOna    T    C        0      0        2 
   5   chr5_81225597     ASom    T    C        0      0        2 
   5   chr5_81225597     HCab    T    C        0      0        2 
   5   chr5_81225597     HPrz    T    C      0.5      1        2 
   5   chr5_81225597     ZBoe    T    C        0      0        2 
   5   chr5_81225597     ZGre    T    C        0      0        2 
   5   chr5_81225597     ZHar    T    C        0      0        2 
   5   chr5_81225597   Sample    T    C        0      0        2 
   5   chr5_81225831     AAsi    T    G        0      0        2 
   5   chr5_81225831     AKia    T    G        0      0        2 
   5   chr5_81225831     AOna    T    G        0      0        2 
   5   chr5_81225831     ASom    T    G        0      0        2 
   5   chr5_81225831     HCab    T    G        1      2        2 
   5   chr5_81225831     HPrz    T    G        1      2        2 
   5   chr5_81225831     ZBoe    T    G        0      0        2 
   5   chr5_81225831     ZGre    T    G        0      0        2 
   5   chr5_81225831     ZHar    T    G        0      0        2 
   5   chr5_81225831   Sample    T    G        0      0        2 
   5   chr5_81226849     AAsi    C    T      0.5      1        2 
   5   chr5_81226849     AKia    C    T        0      0        2 
   5   chr5_81226849     AOna    C    T        0      0        2 
   5   chr5_81226849     ASom    C    T        0      0        2 
   5   chr5_81226849     HCab    C    T        0      0        2 
   5   chr5_81226849     HPrz    C    T        0      0        2 
   5   chr5_81226849     ZBoe    C    T        0      0        2 
   5   chr5_81226849     ZGre    C    T        0      0        2 
   5   chr5_81226849     ZHar    C    T        0      0        2 
   5   chr5_81226849   Sample    C    T        1      2        2 
   5   chr5_81232045     AAsi    A    T        0      0        2 
   5   chr5_81232045     AKia    A    T        0      0        2 
   5   chr5_81232045     AOna    A    T        0      0        2 
   5   chr5_81232045     ASom    A    T        0      0        2 
   5   chr5_81232045     HCab    A    T        0      0        2 
   5   chr5_81232045     HPrz    A    T        0      0        2 
   5   chr5_81232045     ZBoe    A    T      0.5      1        2 
   5   chr5_81232045     ZGre    A    T        0      0        2 
   5   chr5_81232045     ZHar    A    T        0      0        2 
   5   chr5_81232045   Sample    A    T        0      0        2 
   5   chr5_81246521     AAsi    G    A        0      0        2 
   5   chr5_81246521     AKia    G    A        0      0        2 
   5   chr5_81246521     AOna    G    A        0      0        2 
   5   chr5_81246521     ASom    G    A        0      0        2 
   5   chr5_81246521     HCab    G    A        1      2        2 
   5   chr5_81246521     HPrz    G    A        1      2        2 
   5   chr5_81246521     ZBoe    G    A        0      0        2 
   5   chr5_81246521     ZGre    G    A        0      0        2 
   5   chr5_81246521     ZHar    G    A        0      0        2 
   5   chr5_81246521   Sample    G    A        0      0        2 
   5   chr5_81254103     AAsi    T    C        0      0        2 
   5   chr5_81254103     AKia    T    C        0      0        2 
   5   chr5_81254103     AOna    T    C        0      0        2 
   5   chr5_81254103     ASom    T    C        0      0        2 
   5   chr5_81254103     HCab    T    C        0      0        2 
   5   chr5_81254103     HPrz    T    C        0      0        2 
   5   chr5_81254103     ZBoe    T    C      0.5      1        2 
   5   chr5_81254103     ZGre    T    C        0      0        2 
   5   chr5_81254103     ZHar    T    C        0      0        2 
   5   chr5_81254103   Sample    T    C        0      0        2 
   5   chr5_81255137     AAsi    A    G        0      0        2 
   5   chr5_81255137     AKia    A    G        0      0        2 
   5   chr5_81255137     AOna    A    G        0      0        2 
   5   chr5_81255137     ASom    A    G        0      0        2 
   5   chr5_81255137     HCab    A    G        1      2        2 
   5   chr5_81255137     HPrz    A    G        1      2        2 
   5   chr5_81255137     ZBoe    A    G        0      0        2 
   5   chr5_81255137     ZGre    A    G        0      0        2 
   5   chr5_81255137     ZHar    A    G        0      0        2 
   5   chr5_81255137   Sample    A    G        0      0        2 
   5   chr5_81263604     AAsi    G    C        0      0        2 
   5   chr5_81263604     AKia    G    C        0      0        2 
   5   chr5_81263604     AOna    G    C        0      0        2 
   5   chr5_81263604     ASom    G    C        0      0        2 
   5   chr5_81263604     HCab    G    C        0      0        2 
   5   chr5_81263604     HPrz    G    C      0.5      1        2 
   5   chr5_81263604     ZBoe    G    C        0      0        2 
   5   chr5_81263604     ZGre    G    C        0      0        2 
   5   chr5_81263604     ZHar    G    C        0      0        2 
   5   chr5_81263604   Sample    G    C        0      0        2 
   5   chr5_81265905     AAsi    A    G        0      0        2 
   5   chr5_81265905     AKia    A    G        0      0        2 
   5   chr5_81265905     AOna    A    G        0      0        2 
   5   chr5_81265905     ASom    A    G        0      0        2 
   5   chr5_81265905     HCab    A    G        0      0        2 
   5   chr5_81265905     HPrz    A    G        0      0        2 
   5   chr5_81265905     ZBoe    A    G        0      0        2 
   5   chr5_81265905     ZGre    A    G      0.5      1        2 
   5   chr5_81265905     ZHar    A    G        0      0        2 
   5   chr5_81265905   Sample    A    G        0      0        2 
   5   chr5_81266646     AAsi    T    A        0      0        2 
   5   chr5_81266646     AKia    T    A        0      0        2 
   5   chr5_81266646     AOna    T    A        0      0        2 
   5   chr5_81266646     ASom    T    A        0      0        2 
   5   chr5_81266646     HCab    T    A        1      2        2 
   5   chr5_81266646     HPrz    T    A        1      2        2 
   5   chr5_81266646     ZBoe    T    A        0      0        2 
   5   chr5_81266646     ZGre    T    A        0      0        2 
   5   chr5_81266646     ZHar    T    A        0      0        2 
   5   chr5_81266646   Sample    T    A        0      0        2 
   5   chr5_81276895     AAsi    A    T        0      0        2 
   5   chr5_81276895     AKia    A    T        0      0        2 
   5   chr5_81276895     AOna    A    T        0      0        2 
   5   chr5_81276895     ASom    A    T        0      0        2 
   5   chr5_81276895     HCab    A    T        0      0        2 
   5   chr5_81276895     HPrz    A    T        0      0        2 
   5   chr5_81276895     ZBoe    A    T        0      0        2 
   5   chr5_81276895     ZGre    A    T        1      2        2 
   5   chr5_81276895     ZHar    A    T        0      0        2 
   5   chr5_81276895   Sample    A    T        0      0        2 
   5   chr5_81280153     AAsi    A    G        0      0        2 
   5   chr5_81280153     AKia    A    G      0.5      1        2 
   5   chr5_81280153     AOna    A    G        0      0        2 
   5   chr5_81280153     ASom    A    G        0      0        2 
   5   chr5_81280153     HCab    A    G        0      0        2 
   5   chr5_81280153     HPrz    A    G        0      0        2 
   5   chr5_81280153     ZBoe    A    G        0      0        2 
   5   chr5_81280153     ZGre    A    G        0      0        2 
   5   chr5_81280153     ZHar    A    G        0      0        2 
   5   chr5_81280153   Sample    A    G        0      0        2 
   5   chr5_81285049     AAsi    G    A        0      0        2 
   5   chr5_81285049     AKia    G    A        0      0        2 
   5   chr5_81285049     AOna    G    A        0      0        2 
   5   chr5_81285049     ASom    G    A        0      0        2 
   5   chr5_81285049     HCab    G    A        1      2        2 
   5   chr5_81285049     HPrz    G    A        1      2        2 
   5   chr5_81285049     ZBoe    G    A        0      0        2 
   5   chr5_81285049     ZGre    G    A        0      0        2 
   5   chr5_81285049     ZHar    G    A        0      0        2 
   5   chr5_81285049   Sample    G    A        0      0        2 
   5   chr5_81288753     AAsi    G    T        0      0        2 
   5   chr5_81288753     AKia    G    T        0      0        2 
   5   chr5_81288753     AOna    G    T        0      0        2 
   5   chr5_81288753     ASom    G    T        0      0        2 
   5   chr5_81288753     HCab    G    T        1      2        2 
   5   chr5_81288753     HPrz    G    T      0.5      1        2 
   5   chr5_81288753     ZBoe    G    T        0      0        2 
   5   chr5_81288753     ZGre    G    T        0      0        2 
   5   chr5_81288753     ZHar    G    T        0      0        2 
   5   chr5_81288753   Sample    G    T        0      0        2 
   5   chr5_81291789     AAsi    C    T        0      0        2 
   5   chr5_81291789     AKia    C    T        0      0        2 
   5   chr5_81291789     AOna    C    T        0      0        2 
   5   chr5_81291789     ASom    C    T        0      0        2 
   5   chr5_81291789     HCab    C    T        0      0        2 
   5   chr5_81291789     HPrz    C    T        0      0        2 
   5   chr5_81291789     ZBoe    C    T        1      2        2 
   5   chr5_81291789     ZGre    C    T        0      0        2 
   5   chr5_81291789     ZHar    C    T        0      0        2 
   5   chr5_81291789   Sample    C    T        0      0        2 
   5   chr5_81305696     AAsi    A    G        0      0        2 
   5   chr5_81305696     AKia    A    G        0      0        2 
   5   chr5_81305696     AOna    A    G        0      0        2 
   5   chr5_81305696     ASom    A    G        0      0        2 
   5   chr5_81305696     HCab    A    G      0.5      1        2 
   5   chr5_81305696     HPrz    A    G        0      0        2 
   5   chr5_81305696     ZBoe    A    G      0.5      1        2 
   5   chr5_81305696     ZGre    A    G        0      0        2 
   5   chr5_81305696     ZHar    A    G        0      0        2 
   5   chr5_81305696   Sample    A    G        0      0        2 
   5   chr5_81310046     AAsi    A    G        0      0        2 
   5   chr5_81310046     AKia    A    G        0      0        2 
   5   chr5_81310046     AOna    A    G        0      0        2 
   5   chr5_81310046     ASom    A    G        0      0        2 
   5   chr5_81310046     HCab    A    G        0      0        2 
   5   chr5_81310046     HPrz    A    G        0      0        2 
   5   chr5_81310046     ZBoe    A    G        0      0        2 
   5   chr5_81310046     ZGre    A    G        0      0        2 
   5   chr5_81310046     ZHar    A    G        1      2        2 
   5   chr5_81310046   Sample    A    G        0      0        2 
   5   chr5_81316913     AAsi    C    G        0      0        2 
   5   chr5_81316913     AKia    C    G        0      0        2 
   5   chr5_81316913     AOna    C    G        0      0        2 
   5   chr5_81316913     ASom    C    G        0      0        2 
   5   chr5_81316913     HCab    C    G      0.5      1        2 
   5   chr5_81316913     HPrz    C    G      0.5      1        2 
   5   chr5_81316913     ZBoe    C    G        0      0        2 
   5   chr5_81316913     ZGre    C    G        0      0        2 
   5   chr5_81316913     ZHar    C    G        0      0        2 
   5   chr5_81316913   Sample    C    G        0      0        2 
   5   chr5_81319240     AAsi    T    A        0      0        2 
   5   chr5_81319240     AKia    T    A        0      0        2 
   5   chr5_81319240     AOna    T    A        0      0        2 
   5   chr5_81319240     ASom    T    A        0      0        2 
   5   chr5_81319240     HCab    T    A        1      2        2 
   5   chr5_81319240     HPrz    T    A        1      2        2 
   5   chr5_81319240     ZBoe    T    A        0      0        2 
   5   chr5_81319240     ZGre    T    A        0      0        2 
   5   chr5_81319240     ZHar    T    A        0      0        2 
   5   chr5_81319240   Sample    T    A        0      0        2 
   5   chr5_81331896     AAsi    C    T        0      0        2 
   5   chr5_81331896     AKia    C    T        0      0        2 
   5   chr5_81331896     AOna    C    T        1      2        2 
   5   chr5_81331896     ASom    C    T        0      0        2 
   5   chr5_81331896     HCab    C    T        0      0        2 
   5   chr5_81331896     HPrz    C    T        0      0        2 
   5   chr5_81331896     ZBoe    C    T        0      0        2 
   5   chr5_81331896     ZGre    C    T        0      0        2 
   5   chr5_81331896     ZHar    C    T        0      0        2 
   5   chr5_81331896   Sample    C    T        0      0        2 
   5   chr5_81332881     AAsi    C    T        0      0        2 
   5   chr5_81332881     AKia    C    T        0      0        2 
   5   chr5_81332881     AOna    C    T        0      0        2 
   5   chr5_81332881     ASom    C    T        0      0        2 
   5   chr5_81332881     HCab    C    T        0      0        2 
   5   chr5_81332881     HPrz    C    T        0      0        2 
   5   chr5_81332881     ZBoe    C    T        0      0        2 
   5   chr5_81332881     ZGre    C    T        0      0        2 
   5   chr5_81332881     ZHar    C    T        1      2        2 
   5   chr5_81332881   Sample    C    T        0      0        2 
   5   chr5_81336830     AAsi    C    A        0      0        2 
   5   chr5_81336830     AKia    C    A        1      2        2 
   5   chr5_81336830     AOna    C    A        1      2        2 
   5   chr5_81336830     ASom    C    A        0      0        2 
   5   chr5_81336830     HCab    C    A        0      0        2 
   5   chr5_81336830     HPrz    C    A        0      0        2 
   5   chr5_81336830     ZBoe    C    A        0      0        2 
   5   chr5_81336830     ZGre    C    A        0      0        2 
   5   chr5_81336830     ZHar    C    A        0      0        2 
   5   chr5_81336830   Sample    C    A        0      0        2 
   5   chr5_81339155     AAsi    T    C        0      0        2 
   5   chr5_81339155     AKia    T    C        0      0        2 
   5   chr5_81339155     AOna    T    C        0      0        2 
   5   chr5_81339155     ASom    T    C        0      0        2 
   5   chr5_81339155     HCab    T    C        0      0        2 
   5   chr5_81339155     HPrz    T    C        0      0        2 
   5   chr5_81339155     ZBoe    T    C        0      0        2 
   5   chr5_81339155     ZGre    T    C        0      0        2 
   5   chr5_81339155     ZHar    T    C        1      2        2 
   5   chr5_81339155   Sample    T    C        0      0        2 
   5   chr5_81347629     AAsi    C    A        1      2        2 
   5   chr5_81347629     AKia    C    A        0      0        2 
   5   chr5_81347629     AOna    C    A        0      0        2 
   5   chr5_81347629     ASom    C    A        0      0        2 
   5   chr5_81347629     HCab    C    A        0      0        2 
   5   chr5_81347629     HPrz    C    A        0      0        2 
   5   chr5_81347629     ZBoe    C    A        0      0        2 
   5   chr5_81347629     ZGre    C    A        0      0        2 
   5   chr5_81347629     ZHar    C    A        0      0        2 
   5   chr5_81347629   Sample    C    A        0      0        2 
   5   chr5_81347774     AAsi    C    T        0      0        2 
   5   chr5_81347774     AKia    C    T        0      0        2 
   5   chr5_81347774     AOna    C    T        0      0        2 
   5   chr5_81347774     ASom    C    T        0      0        2 
   5   chr5_81347774     HCab    C    T        0      0        2 
   5   chr5_81347774     HPrz    C    T        0      0        2 
   5   chr5_81347774     ZBoe    C    T        0      0        2 
   5   chr5_81347774     ZGre    C    T      0.5      1        2 
   5   chr5_81347774     ZHar    C    T        0      0        2 
   5   chr5_81347774   Sample    C    T        0      0        2 
   5   chr5_81347841     AAsi    T    G        0      0        2 
   5   chr5_81347841     AKia    T    G        0      0        2 
   5   chr5_81347841     AOna    T    G        0      0        2 
   5   chr5_81347841     ASom    T    G        0      0        2 
   5   chr5_81347841     HCab    T    G        1      2        2 
   5   chr5_81347841     HPrz    T    G        1      2        2 
   5   chr5_81347841     ZBoe    T    G        0      0        2 
   5   chr5_81347841     ZGre    T    G        0      0        2 
   5   chr5_81347841     ZHar    T    G        0      0        2 
   5   chr5_81347841   Sample    T    G        0      0        2 
   5   chr5_81352840     AAsi    G    A        0      0        2 
   5   chr5_81352840     AKia    G    A        0      0        2 
   5   chr5_81352840     AOna    G    A        0      0        2 
   5   chr5_81352840     ASom    G    A        0      0        2 
   5   chr5_81352840     HCab    G    A        0      0        2 
   5   chr5_81352840     HPrz    G    A        0      0        2 
   5   chr5_81352840     ZBoe    G    A        0      0        2 
   5   chr5_81352840     ZGre    G    A      0.5      1        2 
   5   chr5_81352840     ZHar    G    A        0      0        2 
   5   chr5_81352840   Sample    G    A        0      0        2 
   5   chr5_81356284     AAsi    C    A        0      0        2 
   5   chr5_81356284     AKia    C    A        0      0        2 
   5   chr5_81356284     AOna    C    A      0.5      1        2 
   5   chr5_81356284     ASom    C    A        0      0        2 
   5   chr5_81356284     HCab    C    A        0      0        2 
   5   chr5_81356284     HPrz    C    A        0      0        2 
   5   chr5_81356284     ZBoe    C    A        0      0        2 
   5   chr5_81356284     ZGre    C    A        0      0        2 
   5   chr5_81356284     ZHar    C    A        0      0        2 
   5   chr5_81356284   Sample    C    A        0      0        2 
   5   chr5_81362950     AAsi    C    T        0      0        2 
   5   chr5_81362950     AKia    C    T        0      0        2 
   5   chr5_81362950     AOna    C    T        0      0        2 
   5   chr5_81362950     ASom    C    T        0      0        2 
   5   chr5_81362950     HCab    C    T        0      0        2 
   5   chr5_81362950     HPrz    C    T        0      0        2 
   5   chr5_81362950     ZBoe    C    T        0      0        2 
   5   chr5_81362950     ZGre    C    T        0      0        2 
   5   chr5_81362950     ZHar    C    T        1      2        2 
   5   chr5_81362950   Sample    C    T        0      0        2 
   5   chr5_81366486     AAsi    A    G        0      0        2 
   5   chr5_81366486     AKia    A    G        0      0        2 
   5   chr5_81366486     AOna    A    G        0      0        2 
   5   chr5_81366486     ASom    A    G        0      0        2 
   5   chr5_81366486     HCab    A    G        0      0        2 
   5   chr5_81366486     HPrz    A    G      0.5      1        2 
   5   chr5_81366486     ZBoe    A    G      0.5      1        2 
   5   chr5_81366486     ZGre    A    G        0      0        2 
   5   chr5_81366486     ZHar    A    G        0      0        2 
   5   chr5_81366486   Sample    A    G        0      0        2 
   5   chr5_81366689     AAsi    C    G        0      0        2 
   5   chr5_81366689     AKia    C    G        0      0        2 
   5   chr5_81366689     AOna    C    G        0      0        2 
   5   chr5_81366689     ASom    C    G        0      0        2 
   5   chr5_81366689     HCab    C    G      0.5      1        2 
   5   chr5_81366689     HPrz    C    G        0      0        2 
   5   chr5_81366689     ZBoe    C    G        0      0        2 
   5   chr5_81366689     ZGre    C    G        0      0        2 
   5   chr5_81366689     ZHar    C    G        0      0        2 
   5   chr5_81366689   Sample    C    G        0      0        2 
   5   chr5_81368851     AAsi    C    A        0      0        2 
   5   chr5_81368851     AKia    C    A        0      0        2 
   5   chr5_81368851     AOna    C    A        0      0        2 
   5   chr5_81368851     ASom    C    A        0      0        2 
   5   chr5_81368851     HCab    C    A        0      0        2 
   5   chr5_81368851     HPrz    C    A        0      0        2 
   5   chr5_81368851     ZBoe    C    A      0.5      1        2 
   5   chr5_81368851     ZGre    C    A        0      0        2 
   5   chr5_81368851     ZHar    C    A        0      0        2 
   5   chr5_81368851   Sample    C    A        0      0        2 
   5   chr5_81372209     AAsi    G    A        0      0        2 
   5   chr5_81372209     AKia    G    A      0.5      1        2 
   5   chr5_81372209     AOna    G    A      0.5      1        2 
   5   chr5_81372209     ASom    G    A        0      0        2 
   5   chr5_81372209     HCab    G    A        0      0        2 
   5   chr5_81372209     HPrz    G    A        0      0        2 
   5   chr5_81372209     ZBoe    G    A        0      0        2 
   5   chr5_81372209     ZGre    G    A        0      0        2 
   5   chr5_81372209     ZHar    G    A        0      0        2 
   5   chr5_81372209   Sample    G    A        0      0        2 
   5   chr5_81385500     AAsi    A    G        0      0        2 
   5   chr5_81385500     AKia    A    G        0      0        2 
   5   chr5_81385500     AOna    A    G        0      0        2 
   5   chr5_81385500     ASom    A    G        0      0        2 
   5   chr5_81385500     HCab    A    G        1      2        2 
   5   chr5_81385500     HPrz    A    G        1      2        2 
   5   chr5_81385500     ZBoe    A    G        0      0        2 
   5   chr5_81385500     ZGre    A    G        0      0        2 
   5   chr5_81385500     ZHar    A    G        0      0        2 
   5   chr5_81385500   Sample    A    G        0      0        2 
   5   chr5_81393265     AAsi    C    T        0      0        2 
   5   chr5_81393265     AKia    C    T        0      0        2 
   5   chr5_81393265     AOna    C    T        0      0        2 
   5   chr5_81393265     ASom    C    T        0      0        2 
   5   chr5_81393265     HCab    C    T      0.5      1        2 
   5   chr5_81393265     HPrz    C    T        0      0        2 
   5   chr5_81393265     ZBoe    C    T        0      0        2 
   5   chr5_81393265     ZGre    C    T        0      0        2 
   5   chr5_81393265     ZHar    C    T        0      0        2 
   5   chr5_81393265   Sample    C    T        0      0        2 
   5   chr5_81398587     AAsi    C    A        0      0        2 
   5   chr5_81398587     AKia    C    A        0      0        2 
   5   chr5_81398587     AOna    C    A        0      0        2 
   5   chr5_81398587     ASom    C    A        0      0        2 
   5   chr5_81398587     HCab    C    A        1      2        2 
   5   chr5_81398587     HPrz    C    A        1      2        2 
   5   chr5_81398587     ZBoe    C    A        0      0        2 
   5   chr5_81398587     ZGre    C    A        0      0        2 
   5   chr5_81398587     ZHar    C    A        0      0        2 
   5   chr5_81398587   Sample    C    A        0      0        2 
   5   chr5_81398959     AAsi    C    T        0      0        2 
   5   chr5_81398959     AKia    C    T        0      0        2 
   5   chr5_81398959     AOna    C    T        0      0        2 
   5   chr5_81398959     ASom    C    T        0      0        2 
   5   chr5_81398959     HCab    C    T        1      2        2 
   5   chr5_81398959     HPrz    C    T        1      2        2 
   5   chr5_81398959     ZBoe    C    T        0      0        2 
   5   chr5_81398959     ZGre    C    T        0      0        2 
   5   chr5_81398959     ZHar    C    T        0      0        2 
   5   chr5_81398959   Sample    C    T        0      0        2 
   5   chr5_81400310     AAsi    T    C        0      0        2 
   5   chr5_81400310     AKia    T    C        0      0        2 
   5   chr5_81400310     AOna    T    C        1      2        2 
   5   chr5_81400310     ASom    T    C        0      0        2 
   5   chr5_81400310     HCab    T    C        0      0        2 
   5   chr5_81400310     HPrz    T    C        0      0        2 
   5   chr5_81400310     ZBoe    T    C        0      0        2 
   5   chr5_81400310     ZGre    T    C        0      0        2 
   5   chr5_81400310     ZHar    T    C        0      0        2 
   5   chr5_81400310   Sample    T    C        0      0        2 
   5   chr5_81413563     AAsi    A    G        0      0        2 
   5   chr5_81413563     AKia    A    G      0.5      1        2 
   5   chr5_81413563     AOna    A    G        0      0        2 
   5   chr5_81413563     ASom    A    G        0      0        2 
   5   chr5_81413563     HCab    A    G        0      0        2 
   5   chr5_81413563     HPrz    A    G        0      0        2 
   5   chr5_81413563     ZBoe    A    G        0      0        2 
   5   chr5_81413563     ZGre    A    G        0      0        2 
   5   chr5_81413563     ZHar    A    G        0      0        2 
   5   chr5_81413563   Sample    A    G        0      0        2 
   5   chr5_81415324     AAsi    G    A        1      2        2 
   5   chr5_81415324     AKia    G    A        0      0        2 
   5   chr5_81415324     AOna    G    A        0      0        2 
   5   chr5_81415324     ASom    G    A        1      2        2 
   5   chr5_81415324     HCab    G    A        0      0        2 
   5   chr5_81415324     HPrz    G    A        0      0        2 
   5   chr5_81415324     ZBoe    G    A        0      0        2 
   5   chr5_81415324     ZGre    G    A        0      0        2 
   5   chr5_81415324     ZHar    G    A        0      0        2 
   5   chr5_81415324   Sample    G    A        1      2        2 
   5   chr5_81415477     AAsi    T    A        0      0        2 
   5   chr5_81415477     AKia    T    A      0.5      1        2 
   5   chr5_81415477     AOna    T    A        1      2        2 
   5   chr5_81415477     ASom    T    A        0      0        2 
   5   chr5_81415477     HCab    T    A        0      0        2 
   5   chr5_81415477     HPrz    T    A        0      0        2 
   5   chr5_81415477     ZBoe    T    A        0      0        2 
   5   chr5_81415477     ZGre    T    A        0      0        2 
   5   chr5_81415477     ZHar    T    A        0      0        2 
   5   chr5_81415477   Sample    T    A        0      0        2 
   5   chr5_81419178     AAsi    C    T        0      0        2 
   5   chr5_81419178     AKia    C    T        0      0        2 
   5   chr5_81419178     AOna    C    T        0      0        2 
   5   chr5_81419178     ASom    C    T        0      0        2 
   5   chr5_81419178     HCab    C    T        1      2        2 
   5   chr5_81419178     HPrz    C    T        1      2        2 
   5   chr5_81419178     ZBoe    C    T        0      0        2 
   5   chr5_81419178     ZGre    C    T        0      0        2 
   5   chr5_81419178     ZHar    C    T        0      0        2 
   5   chr5_81419178   Sample    C    T        0      0        2 
   5   chr5_81420435     AAsi    A    C        0      0        2 
   5   chr5_81420435     AKia    A    C        0      0        2 
   5   chr5_81420435     AOna    A    C        0      0        2 
   5   chr5_81420435     ASom    A    C        0      0        2 
   5   chr5_81420435     HCab    A    C        0      0        2 
   5   chr5_81420435     HPrz    A    C        0      0        2 
   5   chr5_81420435     ZBoe    A    C        0      0        2 
   5   chr5_81420435     ZGre    A    C        0      0        2 
   5   chr5_81420435     ZHar    A    C        1      2        2 
   5   chr5_81420435   Sample    A    C        0      0        2 
   5   chr5_81427696     AAsi    A    G        0      0        2 
   5   chr5_81427696     AKia    A    G      0.5      1        2 
   5   chr5_81427696     AOna    A    G        0      0        2 
   5   chr5_81427696     ASom    A    G        0      0        2 
   5   chr5_81427696     HCab    A    G        0      0        2 
   5   chr5_81427696     HPrz    A    G        0      0        2 
   5   chr5_81427696     ZBoe    A    G        0      0        2 
   5   chr5_81427696     ZGre    A    G        0      0        2 
   5   chr5_81427696     ZHar    A    G        0      0        2 
   5   chr5_81427696   Sample    A    G        0      0        2 
   5   chr5_81427919     AAsi    A    T        0      0        2 
   5   chr5_81427919     AKia    A    T        0      0        2 
   5   chr5_81427919     AOna    A    T        0      0        2 
   5   chr5_81427919     ASom    A    T        0      0        2 
   5   chr5_81427919     HCab    A    T        1      2        2 
   5   chr5_81427919     HPrz    A    T        1      2        2 
   5   chr5_81427919     ZBoe    A    T        0      0        2 
   5   chr5_81427919     ZGre    A    T        0      0        2 
   5   chr5_81427919     ZHar    A    T        0      0        2 
   5   chr5_81427919   Sample    A    T        0      0        2 
   5   chr5_81429690     AAsi    T    C        0      0        2 
   5   chr5_81429690     AKia    T    C      0.5      1        2 
   5   chr5_81429690     AOna    T    C      0.5      1        2 
   5   chr5_81429690     ASom    T    C        0      0        2 
   5   chr5_81429690     HCab    T    C        0      0        2 
   5   chr5_81429690     HPrz    T    C        0      0        2 
   5   chr5_81429690     ZBoe    T    C        0      0        2 
   5   chr5_81429690     ZGre    T    C        0      0        2 
   5   chr5_81429690     ZHar    T    C        0      0        2 
   5   chr5_81429690   Sample    T    C        0      0        2 
   5   chr5_81429820     AAsi    T    C        0      0        2 
   5   chr5_81429820     AKia    T    C        0      0        2 
   5   chr5_81429820     AOna    T    C        0      0        2 
   5   chr5_81429820     ASom    T    C        0      0        2 
   5   chr5_81429820     HCab    T    C        0      0        2 
   5   chr5_81429820     HPrz    T    C        0      0        2 
   5   chr5_81429820     ZBoe    T    C      0.5      1        2 
   5   chr5_81429820     ZGre    T    C        0      0        2 
   5   chr5_81429820     ZHar    T    C        0      0        2 
   5   chr5_81429820   Sample    T    C        0      0        2 
   5   chr5_81431319     AAsi    G    T        0      0        2 
   5   chr5_81431319     AKia    G    T        0      0        2 
   5   chr5_81431319     AOna    G    T        0      0        2 
   5   chr5_81431319     ASom    G    T        0      0        2 
   5   chr5_81431319     HCab    G    T        0      0        2 
   5   chr5_81431319     HPrz    G    T        0      0        2 
   5   chr5_81431319     ZBoe    G    T      0.5      1        2 
   5   chr5_81431319     ZGre    G    T        0      0        2 
   5   chr5_81431319     ZHar    G    T        0      0        2 
   5   chr5_81431319   Sample    G    T        0      0        2 
   5   chr5_81433155     AAsi    A    G        0      0        2 
   5   chr5_81433155     AKia    A    G        0      0        2 
   5   chr5_81433155     AOna    A    G        0      0        2 
   5   chr5_81433155     ASom    A    G        0      0        2 
   5   chr5_81433155     HCab    A    G        0      0        2 
   5   chr5_81433155     HPrz    A    G        0      0        2 
   5   chr5_81433155     ZBoe    A    G        0      0        2 
   5   chr5_81433155     ZGre    A    G      0.5      1        2 
   5   chr5_81433155     ZHar    A    G        0      0        2 
   5   chr5_81433155   Sample    A    G        0      0        2 
   5   chr5_81436458     AAsi    A    G        0      0        2 
   5   chr5_81436458     AKia    A    G        0      0        2 
   5   chr5_81436458     AOna    A    G        0      0        2 
   5   chr5_81436458     ASom    A    G        0      0        2 
   5   chr5_81436458     HCab    A    G        0      0        2 
   5   chr5_81436458     HPrz    A    G        0      0        2 
   5   chr5_81436458     ZBoe    A    G        0      0        2 
   5   chr5_81436458     ZGre    A    G        0      0        2 
   5   chr5_81436458     ZHar    A    G        1      2        2 
   5   chr5_81436458   Sample    A    G        0      0        2 
   5   chr5_81440457     AAsi    C    T        0      0        2 
   5   chr5_81440457     AKia    C    T        0      0        2 
   5   chr5_81440457     AOna    C    T        0      0        2 
   5   chr5_81440457     ASom    C    T        0      0        2 
   5   chr5_81440457     HCab    C    T        0      0        2 
   5   chr5_81440457     HPrz    C    T        0      0        2 
   5   chr5_81440457     ZBoe    C    T      0.5      1        2 
   5   chr5_81440457     ZGre    C    T        0      0        2 
   5   chr5_81440457     ZHar    C    T        0      0        2 
   5   chr5_81440457   Sample    C    T        0      0        2 
   5   chr5_81444262     AAsi    G    C        0      0        2 
   5   chr5_81444262     AKia    G    C        0      0        2 
   5   chr5_81444262     AOna    G    C        1      2        2 
   5   chr5_81444262     ASom    G    C        0      0        2 
   5   chr5_81444262     HCab    G    C        0      0        2 
   5   chr5_81444262     HPrz    G    C        0      0        2 
   5   chr5_81444262     ZBoe    G    C        0      0        2 
   5   chr5_81444262     ZGre    G    C        0      0        2 
   5   chr5_81444262     ZHar    G    C        0      0        2 
   5   chr5_81444262   Sample    G    C        0      0        2 
   5   chr5_81456938     AAsi    C    G        0      0        2 
   5   chr5_81456938     AKia    C    G        0      0        2 
   5   chr5_81456938     AOna    C    G        0      0        2 
   5   chr5_81456938     ASom    C    G        0      0        2 
   5   chr5_81456938     HCab    C    G        0      0        2 
   5   chr5_81456938     HPrz    C    G        0      0        2 
   5   chr5_81456938     ZBoe    C    G        0      0        2 
   5   chr5_81456938     ZGre    C    G        1      2        2 
   5   chr5_81456938     ZHar    C    G        0      0        2 
   5   chr5_81456938   Sample    C    G        0      0        2 
   5   chr5_81476088     AAsi    C    G        0      0        2 
   5   chr5_81476088     AKia    C    G        0      0        2 
   5   chr5_81476088     AOna    C    G        0      0        2 
   5   chr5_81476088     ASom    C    G        0      0        2 
   5   chr5_81476088     HCab    C    G        1      2        2 
   5   chr5_81476088     HPrz    C    G        1      2        2 
   5   chr5_81476088     ZBoe    C    G        0      0        2 
   5   chr5_81476088     ZGre    C    G        0      0        2 
   5   chr5_81476088     ZHar    C    G        0      0        2 
   5   chr5_81476088   Sample    C    G        0      0        2 
   5   chr5_81476289     AAsi    T    C        0      0        2 
   5   chr5_81476289     AKia    T    C        1      2        2 
   5   chr5_81476289     AOna    T    C        0      0        2 
   5   chr5_81476289     ASom    T    C        0      0        2 
   5   chr5_81476289     HCab    T    C        0      0        2 
   5   chr5_81476289     HPrz    T    C        0      0        2 
   5   chr5_81476289     ZBoe    T    C        0      0        2 
   5   chr5_81476289     ZGre    T    C        0      0        2 
   5   chr5_81476289     ZHar    T    C        0      0        2 
   5   chr5_81476289   Sample    T    C        0      0        2 
   5   chr5_81479104     AAsi    C    G        0      0        2 
   5   chr5_81479104     AKia    C    G        0      0        2 
   5   chr5_81479104     AOna    C    G        0      0        2 
   5   chr5_81479104     ASom    C    G        0      0        2 
   5   chr5_81479104     HCab    C    G        0      0        2 
   5   chr5_81479104     HPrz    C    G        0      0        2 
   5   chr5_81479104     ZBoe    C    G      0.5      1        2 
   5   chr5_81479104     ZGre    C    G        0      0        2 
   5   chr5_81479104     ZHar    C    G        0      0        2 
   5   chr5_81479104   Sample    C    G        0      0        2 
   5   chr5_81488867     AAsi    C    T        0      0        2 
   5   chr5_81488867     AKia    C    T        0      0        2 
   5   chr5_81488867     AOna    C    T        0      0        2 
   5   chr5_81488867     ASom    C    T        0      0        2 
   5   chr5_81488867     HCab    C    T        0      0        2 
   5   chr5_81488867     HPrz    C    T        0      0        2 
   5   chr5_81488867     ZBoe    C    T      0.5      1        2 
   5   chr5_81488867     ZGre    C    T        0      0        2 
   5   chr5_81488867     ZHar    C    T        0      0        2 
   5   chr5_81488867   Sample    C    T        0      0        2 
   5   chr5_81500212     AAsi    T    C        0      0        2 
   5   chr5_81500212     AKia    T    C        0      0        2 
   5   chr5_81500212     AOna    T    C        0      0        2 
   5   chr5_81500212     ASom    T    C        0      0        2 
   5   chr5_81500212     HCab    T    C        0      0        2 
   5   chr5_81500212     HPrz    T    C        0      0        2 
   5   chr5_81500212     ZBoe    T    C      0.5      1        2 
   5   chr5_81500212     ZGre    T    C        0      0        2 
   5   chr5_81500212     ZHar    T    C        0      0        2 
   5   chr5_81500212   Sample    T    C        0      0        2 
   5   chr5_81501032     AAsi    A    G        0      0        2 
   5   chr5_81501032     AKia    A    G        0      0        2 
   5   chr5_81501032     AOna    A    G        0      0        2 
   5   chr5_81501032     ASom    A    G        0      0        2 
   5   chr5_81501032     HCab    A    G        1      2        2 
   5   chr5_81501032     HPrz    A    G        1      2        2 
   5   chr5_81501032     ZBoe    A    G        0      0        2 
   5   chr5_81501032     ZGre    A    G        0      0        2 
   5   chr5_81501032     ZHar    A    G        0      0        2 
   5   chr5_81501032   Sample    A    G        0      0        2 
   5   chr5_81509086     AAsi    G    T        0      0        2 
   5   chr5_81509086     AKia    G    T        0      0        2 
   5   chr5_81509086     AOna    G    T        0      0        2 
   5   chr5_81509086     ASom    G    T        0      0        2 
   5   chr5_81509086     HCab    G    T      0.5      1        2 
   5   chr5_81509086     HPrz    G    T        0      0        2 
   5   chr5_81509086     ZBoe    G    T        0      0        2 
   5   chr5_81509086     ZGre    G    T        0      0        2 
   5   chr5_81509086     ZHar    G    T        0      0        2 
   5   chr5_81509086   Sample    G    T        0      0        2 
   5   chr5_81513809     AAsi    A    G        1      2        2 
   5   chr5_81513809     AKia    A    G        0      0        2 
   5   chr5_81513809     AOna    A    G        0      0        2 
   5   chr5_81513809     ASom    A    G        1      2        2 
   5   chr5_81513809     HCab    A    G        0      0        2 
   5   chr5_81513809     HPrz    A    G        0      0        2 
   5   chr5_81513809     ZBoe    A    G        0      0        2 
   5   chr5_81513809     ZGre    A    G        0      0        2 
   5   chr5_81513809     ZHar    A    G        0      0        2 
   5   chr5_81513809   Sample    A    G        1      2        2 
   5   chr5_81513994     AAsi    G    A        0      0        2 
   5   chr5_81513994     AKia    G    A        0      0        2 
   5   chr5_81513994     AOna    G    A        0      0        2 
   5   chr5_81513994     ASom    G    A        0      0        2 
   5   chr5_81513994     HCab    G    A        1      2        2 
   5   chr5_81513994     HPrz    G    A        1      2        2 
   5   chr5_81513994     ZBoe    G    A        0      0        2 
   5   chr5_81513994     ZGre    G    A        0      0        2 
   5   chr5_81513994     ZHar    G    A        0      0        2 
   5   chr5_81513994   Sample    G    A        0      0        2 
   5   chr5_81516061     AAsi    C    G        0      0        2 
   5   chr5_81516061     AKia    C    G        0      0        2 
   5   chr5_81516061     AOna    C    G        0      0        2 
   5   chr5_81516061     ASom    C    G        0      0        2 
   5   chr5_81516061     HCab    C    G        0      0        2 
   5   chr5_81516061     HPrz    C    G        0      0        2 
   5   chr5_81516061     ZBoe    C    G        0      0        2 
   5   chr5_81516061     ZGre    C    G        0      0        2 
   5   chr5_81516061     ZHar    C    G      0.5      1        2 
   5   chr5_81516061   Sample    C    G        0      0        2 
   5   chr5_81526518     AAsi    T    C        0      0        2 
   5   chr5_81526518     AKia    T    C        0      0        2 
   5   chr5_81526518     AOna    T    C        0      0        2 
   5   chr5_81526518     ASom    T    C        0      0        2 
   5   chr5_81526518     HCab    T    C        1      2        2 
   5   chr5_81526518     HPrz    T    C        1      2        2 
   5   chr5_81526518     ZBoe    T    C        0      0        2 
   5   chr5_81526518     ZGre    T    C        0      0        2 
   5   chr5_81526518     ZHar    T    C        0      0        2 
   5   chr5_81526518   Sample    T    C        0      0        2 
   5   chr5_81530093     AAsi    C    T        0      0        2 
   5   chr5_81530093     AKia    C    T        0      0        2 
   5   chr5_81530093     AOna    C    T        1      2        2 
   5   chr5_81530093     ASom    C    T        0      0        2 
   5   chr5_81530093     HCab    C    T        0      0        2 
   5   chr5_81530093     HPrz    C    T        0      0        2 
   5   chr5_81530093     ZBoe    C    T        0      0        2 
   5   chr5_81530093     ZGre    C    T        0      0        2 
   5   chr5_81530093     ZHar    C    T        0      0        2 
   5   chr5_81530093   Sample    C    T        0      0        2 
   5   chr5_81530860     AAsi    A    G      0.5      1        2 
   5   chr5_81530860     AKia    A    G        0      0        2 
   5   chr5_81530860     AOna    A    G        0      0        2 
   5   chr5_81530860     ASom    A    G        0      0        2 
   5   chr5_81530860     HCab    A    G        0      0        2 
   5   chr5_81530860     HPrz    A    G        0      0        2 
   5   chr5_81530860     ZBoe    A    G        0      0        2 
   5   chr5_81530860     ZGre    A    G        0      0        2 
   5   chr5_81530860     ZHar    A    G        0      0        2 
   5   chr5_81530860   Sample    A    G        0      0        2 
   5   chr5_81537674     AAsi    G    A        0      0        2 
   5   chr5_81537674     AKia    G    A        0      0        2 
   5   chr5_81537674     AOna    G    A        0      0        2 
   5   chr5_81537674     ASom    G    A        0      0        2 
   5   chr5_81537674     HCab    G    A        1      2        2 
   5   chr5_81537674     HPrz    G    A        1      2        2 
   5   chr5_81537674     ZBoe    G    A        0      0        2 
   5   chr5_81537674     ZGre    G    A        0      0        2 
   5   chr5_81537674     ZHar    G    A        0      0        2 
   5   chr5_81537674   Sample    G    A        0      0        2 
   5   chr5_81550015     AAsi    G    A        0      0        2 
   5   chr5_81550015     AKia    G    A        0      0        2 
   5   chr5_81550015     AOna    G    A        0      0        2 
   5   chr5_81550015     ASom    G    A        0      0        2 
   5   chr5_81550015     HCab    G    A        1      2        2 
   5   chr5_81550015     HPrz    G    A        1      2        2 
   5   chr5_81550015     ZBoe    G    A        0      0        2 
   5   chr5_81550015     ZGre    G    A        0      0        2 
   5   chr5_81550015     ZHar    G    A        0      0        2 
   5   chr5_81550015   Sample    G    A        0      0        2 
   5   chr5_81556449     AAsi    A    C        0      0        2 
   5   chr5_81556449     AKia    A    C        0      0        2 
   5   chr5_81556449     AOna    A    C        0      0        2 
   5   chr5_81556449     ASom    A    C        0      0        2 
   5   chr5_81556449     HCab    A    C        1      2        2 
   5   chr5_81556449     HPrz    A    C        1      2        2 
   5   chr5_81556449     ZBoe    A    C        0      0        2 
   5   chr5_81556449     ZGre    A    C        0      0        2 
   5   chr5_81556449     ZHar    A    C        0      0        2 
   5   chr5_81556449   Sample    A    C        0      0        2 
   5   chr5_81557742     AAsi    T    A        0      0        2 
   5   chr5_81557742     AKia    T    A        0      0        2 
   5   chr5_81557742     AOna    T    A        0      0        2 
   5   chr5_81557742     ASom    T    A        0      0        2 
   5   chr5_81557742     HCab    T    A        1      2        2 
   5   chr5_81557742     HPrz    T    A        1      2        2 
   5   chr5_81557742     ZBoe    T    A        0      0        2 
   5   chr5_81557742     ZGre    T    A        0      0        2 
   5   chr5_81557742     ZHar    T    A        0      0        2 
   5   chr5_81557742   Sample    T    A        0      0        2 
   5   chr5_81558188     AAsi    G    A        0      0        2 
   5   chr5_81558188     AKia    G    A        0      0        2 
   5   chr5_81558188     AOna    G    A        0      0        2 
   5   chr5_81558188     ASom    G    A        0      0        2 
   5   chr5_81558188     HCab    G    A        1      2        2 
   5   chr5_81558188     HPrz    G    A        1      2        2 
   5   chr5_81558188     ZBoe    G    A        0      0        2 
   5   chr5_81558188     ZGre    G    A        0      0        2 
   5   chr5_81558188     ZHar    G    A        0      0        2 
   5   chr5_81558188   Sample    G    A        0      0        2 
   5   chr5_81569943     AAsi    G    A        0      0        2 
   5   chr5_81569943     AKia    G    A        0      0        2 
   5   chr5_81569943     AOna    G    A        0      0        2 
   5   chr5_81569943     ASom    G    A        0      0        2 
   5   chr5_81569943     HCab    G    A        0      0        2 
   5   chr5_81569943     HPrz    G    A        0      0        2 
   5   chr5_81569943     ZBoe    G    A        0      0        2 
   5   chr5_81569943     ZGre    G    A      0.5      1        2 
   5   chr5_81569943     ZHar    G    A        0      0        2 
   5   chr5_81569943   Sample    G    A        0      0        2 
   5   chr5_81571405     AAsi    T    C        0      0        2 
   5   chr5_81571405     AKia    T    C        0      0        2 
   5   chr5_81571405     AOna    T    C        0      0        2 
   5   chr5_81571405     ASom    T    C        0      0        2 
   5   chr5_81571405     HCab    T    C        1      2        2 
   5   chr5_81571405     HPrz    T    C        1      2        2 
   5   chr5_81571405     ZBoe    T    C        0      0        2 
   5   chr5_81571405     ZGre    T    C        0      0        2 
   5   chr5_81571405     ZHar    T    C        0      0        2 
   5   chr5_81571405   Sample    T    C        0      0        2 
   5   chr5_81573663     AAsi    A    C      0.5      1        2 
   5   chr5_81573663     AKia    A    C        0      0        2 
   5   chr5_81573663     AOna    A    C        0      0        2 
   5   chr5_81573663     ASom    A    C        0      0        2 
   5   chr5_81573663     HCab    A    C        0      0        2 
   5   chr5_81573663     HPrz    A    C        0      0        2 
   5   chr5_81573663     ZBoe    A    C        0      0        2 
   5   chr5_81573663     ZGre    A    C        0      0        2 
   5   chr5_81573663     ZHar    A    C        0      0        2 
   5   chr5_81573663   Sample    A    C        0      0        2 
   5   chr5_81574154     AAsi    G    A        0      0        2 
   5   chr5_81574154     AKia    G    A      0.5      1        2 
   5   chr5_81574154     AOna    G    A        0      0        2 
   5   chr5_81574154     ASom    G    A        0      0        2 
   5   chr5_81574154     HCab    G    A        0      0        2 
   5   chr5_81574154     HPrz    G    A        0      0        2 
   5   chr5_81574154     ZBoe    G    A        0      0        2 
   5   chr5_81574154     ZGre    G    A        0      0        2 
   5   chr5_81574154     ZHar    G    A        0      0        2 
   5   chr5_81574154   Sample    G    A        0      0        2 
   5   chr5_81574176     AAsi    C    A        0      0        2 
   5   chr5_81574176     AKia    C    A        0      0        2 
   5   chr5_81574176     AOna    C    A        0      0        2 
   5   chr5_81574176     ASom    C    A        0      0        2 
   5   chr5_81574176     HCab    C    A        1      2        2 
   5   chr5_81574176     HPrz    C    A        1      2        2 
   5   chr5_81574176     ZBoe    C    A        0      0        2 
   5   chr5_81574176     ZGre    C    A        0      0        2 
   5   chr5_81574176     ZHar    C    A        0      0        2 
   5   chr5_81574176   Sample    C    A        0      0        2 
   5   chr5_81574201     AAsi    C    T        0      0        2 
   5   chr5_81574201     AKia    C    T        0      0        2 
   5   chr5_81574201     AOna    C    T        0      0        2 
   5   chr5_81574201     ASom    C    T        0      0        2 
   5   chr5_81574201     HCab    C    T      0.5      1        2 
   5   chr5_81574201     HPrz    C    T        1      2        2 
   5   chr5_81574201     ZBoe    C    T        0      0        2 
   5   chr5_81574201     ZGre    C    T        0      0        2 
   5   chr5_81574201     ZHar    C    T        0      0        2 
   5   chr5_81574201   Sample    C    T        0      0        2 
   5   chr5_81583555     AAsi    G    C        0      0        2 
   5   chr5_81583555     AKia    G    C        0      0        2 
   5   chr5_81583555     AOna    G    C      0.5      1        2 
   5   chr5_81583555     ASom    G    C        0      0        2 
   5   chr5_81583555     HCab    G    C        0      0        2 
   5   chr5_81583555     HPrz    G    C        0      0        2 
   5   chr5_81583555     ZBoe    G    C        0      0        2 
   5   chr5_81583555     ZGre    G    C        0      0        2 
   5   chr5_81583555     ZHar    G    C        0      0        2 
   5   chr5_81583555   Sample    G    C        0      0        2 
   5   chr5_81585532     AAsi    C    T        0      0        2 
   5   chr5_81585532     AKia    C    T        0      0        2 
   5   chr5_81585532     AOna    C    T        0      0        2 
   5   chr5_81585532     ASom    C    T        0      0        2 
   5   chr5_81585532     HCab    C    T        0      0        2 
   5   chr5_81585532     HPrz    C    T        0      0        2 
   5   chr5_81585532     ZBoe    C    T        1      2        2 
   5   chr5_81585532     ZGre    C    T        0      0        2 
   5   chr5_81585532     ZHar    C    T        0      0        2 
   5   chr5_81585532   Sample    C    T        0      0        2 
   5   chr5_81587446     AAsi    G    T        0      0        2 
   5   chr5_81587446     AKia    G    T        0      0        2 
   5   chr5_81587446     AOna    G    T        0      0        2 
   5   chr5_81587446     ASom    G    T        0      0        2 
   5   chr5_81587446     HCab    G    T        0      0        2 
   5   chr5_81587446     HPrz    G    T        0      0        2 
   5   chr5_81587446     ZBoe    G    T        0      0        2 
   5   chr5_81587446     ZGre    G    T        1      2        2 
   5   chr5_81587446     ZHar    G    T        0      0        2 
   5   chr5_81587446   Sample    G    T        0      0        2 
   5   chr5_81588341     AAsi    T    A        0      0        2 
   5   chr5_81588341     AKia    T    A        0      0        2 
   5   chr5_81588341     AOna    T    A      0.5      1        2 
   5   chr5_81588341     ASom    T    A        0      0        2 
   5   chr5_81588341     HCab    T    A        0      0        2 
   5   chr5_81588341     HPrz    T    A        0      0        2 
   5   chr5_81588341     ZBoe    T    A        0      0        2 
   5   chr5_81588341     ZGre    T    A        0      0        2 
   5   chr5_81588341     ZHar    T    A        0      0        2 
   5   chr5_81588341   Sample    T    A        0      0        2 
   5   chr5_81589642     AAsi    G    T        0      0        2 
   5   chr5_81589642     AKia    G    T        0      0        2 
   5   chr5_81589642     AOna    G    T        0      0        2 
   5   chr5_81589642     ASom    G    T        0      0        2 
   5   chr5_81589642     HCab    G    T        0      0        2 
   5   chr5_81589642     HPrz    G    T        0      0        2 
   5   chr5_81589642     ZBoe    G    T        0      0        2 
   5   chr5_81589642     ZGre    G    T        0      0        2 
   5   chr5_81589642     ZHar    G    T        1      2        2 
   5   chr5_81589642   Sample    G    T        0      0        2 
   5   chr5_81596253     AAsi    T    C        0      0        2 
   5   chr5_81596253     AKia    T    C        0      0        2 
   5   chr5_81596253     AOna    T    C        0      0        2 
   5   chr5_81596253     ASom    T    C        0      0        2 
   5   chr5_81596253     HCab    T    C        0      0        2 
   5   chr5_81596253     HPrz    T    C        0      0        2 
   5   chr5_81596253     ZBoe    T    C        0      0        2 
   5   chr5_81596253     ZGre    T    C      0.5      1        2 
   5   chr5_81596253     ZHar    T    C        0      0        2 
   5   chr5_81596253   Sample    T    C        0      0        2 
   5   chr5_81599302     AAsi    C    T        0      0        2 
   5   chr5_81599302     AKia    C    T        0      0        2 
   5   chr5_81599302     AOna    C    T        0      0        2 
   5   chr5_81599302     ASom    C    T        0      0        2 
   5   chr5_81599302     HCab    C    T        0      0        2 
   5   chr5_81599302     HPrz    C    T        0      0        2 
   5   chr5_81599302     ZBoe    C    T        0      0        2 
   5   chr5_81599302     ZGre    C    T        0      0        2 
   5   chr5_81599302     ZHar    C    T      0.5      1        2 
   5   chr5_81599302   Sample    C    T        0      0        2 
   5   chr5_81607861     AAsi    C    A        0      0        2 
   5   chr5_81607861     AKia    C    A        0      0        2 
   5   chr5_81607861     AOna    C    A        0      0        2 
   5   chr5_81607861     ASom    C    A        0      0        2 
   5   chr5_81607861     HCab    C    A        0      0        2 
   5   chr5_81607861     HPrz    C    A        0      0        2 
   5   chr5_81607861     ZBoe    C    A      0.5      1        2 
   5   chr5_81607861     ZGre    C    A        0      0        2 
   5   chr5_81607861     ZHar    C    A        0      0        2 
   5   chr5_81607861   Sample    C    A        0      0        2 
   5   chr5_81607958     AAsi    C    G        0      0        2 
   5   chr5_81607958     AKia    C    G        0      0        2 
   5   chr5_81607958     AOna    C    G        0      0        2 
   5   chr5_81607958     ASom    C    G        0      0        2 
   5   chr5_81607958     HCab    C    G        1      2        2 
   5   chr5_81607958     HPrz    C    G      0.5      1        2 
   5   chr5_81607958     ZBoe    C    G        0      0        2 
   5   chr5_81607958     ZGre    C    G        0      0        2 
   5   chr5_81607958     ZHar    C    G        0      0        2 
   5   chr5_81607958   Sample    C    G        0      0        2 
   5   chr5_81615576     AAsi    G    A        0      0        2 
   5   chr5_81615576     AKia    G    A        1      2        2 
   5   chr5_81615576     AOna    G    A        1      2        2 
   5   chr5_81615576     ASom    G    A        0      0        2 
   5   chr5_81615576     HCab    G    A        0      0        2 
   5   chr5_81615576     HPrz    G    A        0      0        2 
   5   chr5_81615576     ZBoe    G    A        0      0        2 
   5   chr5_81615576     ZGre    G    A        0      0        2 
   5   chr5_81615576     ZHar    G    A        0      0        2 
   5   chr5_81615576   Sample    G    A        0      0        2 
   5   chr5_81618833     AAsi    G    C        0      0        2 
   5   chr5_81618833     AKia    G    C        0      0        2 
   5   chr5_81618833     AOna    G    C        0      0        2 
   5   chr5_81618833     ASom    G    C        0      0        2 
   5   chr5_81618833     HCab    G    C        0      0        2 
   5   chr5_81618833     HPrz    G    C        0      0        2 
   5   chr5_81618833     ZBoe    G    C      0.5      1        2 
   5   chr5_81618833     ZGre    G    C        0      0        2 
   5   chr5_81618833     ZHar    G    C        0      0        2 
   5   chr5_81618833   Sample    G    C        0      0        2 
   5   chr5_81619555     AAsi    G    C        1      2        2 
   5   chr5_81619555     AKia    G    C        0      0        2 
   5   chr5_81619555     AOna    G    C        0      0        2 
   5   chr5_81619555     ASom    G    C        0      0        2 
   5   chr5_81619555     HCab    G    C        0      0        2 
   5   chr5_81619555     HPrz    G    C        0      0        2 
   5   chr5_81619555     ZBoe    G    C        0      0        2 
   5   chr5_81619555     ZGre    G    C        0      0        2 
   5   chr5_81619555     ZHar    G    C        0      0        2 
   5   chr5_81619555   Sample    G    C        1      2        2 
   5   chr5_81622742     AAsi    A    G        0      0        2 
   5   chr5_81622742     AKia    A    G        1      2        2 
   5   chr5_81622742     AOna    A    G      0.5      1        2 
   5   chr5_81622742     ASom    A    G        0      0        2 
   5   chr5_81622742     HCab    A    G      0.5      1        2 
   5   chr5_81622742     HPrz    A    G      0.5      1        2 
   5   chr5_81622742     ZBoe    A    G      0.5      1        2 
   5   chr5_81622742     ZGre    A    G        0      0        2 
   5   chr5_81622742     ZHar    A    G        0      0        2 
   5   chr5_81622742   Sample    A    G        0      0        2 
   5   chr5_81623523     AAsi    T    C        0      0        2 
   5   chr5_81623523     AKia    T    C        0      0        2 
   5   chr5_81623523     AOna    T    C        0      0        2 
   5   chr5_81623523     ASom    T    C        0      0        2 
   5   chr5_81623523     HCab    T    C        0      0        2 
   5   chr5_81623523     HPrz    T    C        0      0        2 
   5   chr5_81623523     ZBoe    T    C        0      0        2 
   5   chr5_81623523     ZGre    T    C        0      0        2 
   5   chr5_81623523     ZHar    T    C        1      2        2 
   5   chr5_81623523   Sample    T    C        0      0        2 
   5   chr5_81627089     AAsi    G    C        1      2        2 
   5   chr5_81627089     AKia    G    C        0      0        2 
   5   chr5_81627089     AOna    G    C        0      0        2 
   5   chr5_81627089     ASom    G    C        1      2        2 
   5   chr5_81627089     HCab    G    C        0      0        2 
   5   chr5_81627089     HPrz    G    C        0      0        2 
   5   chr5_81627089     ZBoe    G    C        0      0        2 
   5   chr5_81627089     ZGre    G    C        0      0        2 
   5   chr5_81627089     ZHar    G    C        0      0        2 
   5   chr5_81627089   Sample    G    C        1      2        2 
   5   chr5_81631905     AAsi    T    C        0      0        2 
   5   chr5_81631905     AKia    T    C        0      0        2 
   5   chr5_81631905     AOna    T    C        0      0        2 
   5   chr5_81631905     ASom    T    C        0      0        2 
   5   chr5_81631905     HCab    T    C        1      2        2 
   5   chr5_81631905     HPrz    T    C        1      2        2 
   5   chr5_81631905     ZBoe    T    C        0      0        2 
   5   chr5_81631905     ZGre    T    C        0      0        2 
   5   chr5_81631905     ZHar    T    C        0      0        2 
   5   chr5_81631905   Sample    T    C        0      0        2 
   5   chr5_81633896     AAsi    C    A        0      0        2 
   5   chr5_81633896     AKia    C    A        0      0        2 
   5   chr5_81633896     AOna    C    A        0      0        2 
   5   chr5_81633896     ASom    C    A        0      0        2 
   5   chr5_81633896     HCab    C    A        0      0        2 
   5   chr5_81633896     HPrz    C    A        0      0        2 
   5   chr5_81633896     ZBoe    C    A        0      0        2 
   5   chr5_81633896     ZGre    C    A      0.5      1        2 
   5   chr5_81633896     ZHar    C    A        0      0        2 
   5   chr5_81633896   Sample    C    A        0      0        2 
   5   chr5_81642847     AAsi    A    G        0      0        2 
   5   chr5_81642847     AKia    A    G        0      0        2 
   5   chr5_81642847     AOna    A    G        0      0        2 
   5   chr5_81642847     ASom    A    G        0      0        2 
   5   chr5_81642847     HCab    A    G        0      0        2 
   5   chr5_81642847     HPrz    A    G        0      0        2 
   5   chr5_81642847     ZBoe    A    G      0.5      1        2 
   5   chr5_81642847     ZGre    A    G        0      0        2 
   5   chr5_81642847     ZHar    A    G        0      0        2 
   5   chr5_81642847   Sample    A    G        0      0        2 
   5   chr5_81650010     AAsi    G    C      0.5      1        2 
   5   chr5_81650010     AKia    G    C        0      0        2 
   5   chr5_81650010     AOna    G    C        0      0        2 
   5   chr5_81650010     ASom    G    C        0      0        2 
   5   chr5_81650010     HCab    G    C        0      0        2 
   5   chr5_81650010     HPrz    G    C        0      0        2 
   5   chr5_81650010     ZBoe    G    C        0      0        2 
   5   chr5_81650010     ZGre    G    C        0      0        2 
   5   chr5_81650010     ZHar    G    C        0      0        2 
   5   chr5_81650010   Sample    G    C        0      0        2 
   5   chr5_81653380     AAsi    T    G        0      0        2 
   5   chr5_81653380     AKia    T    G        0      0        2 
   5   chr5_81653380     AOna    T    G        0      0        2 
   5   chr5_81653380     ASom    T    G        0      0        2 
   5   chr5_81653380     HCab    T    G        0      0        2 
   5   chr5_81653380     HPrz    T    G        0      0        2 
   5   chr5_81653380     ZBoe    T    G        0      0        2 
   5   chr5_81653380     ZGre    T    G      0.5      1        2 
   5   chr5_81653380     ZHar    T    G        0      0        2 
   5   chr5_81653380   Sample    T    G        0      0        2 
   5   chr5_81657824     AAsi    T    A        0      0        2 
   5   chr5_81657824     AKia    T    A        1      2        2 
   5   chr5_81657824     AOna    T    A        0      0        2 
   5   chr5_81657824     ASom    T    A        0      0        2 
   5   chr5_81657824     HCab    T    A        0      0        2 
   5   chr5_81657824     HPrz    T    A        0      0        2 
   5   chr5_81657824     ZBoe    T    A        0      0        2 
   5   chr5_81657824     ZGre    T    A        0      0        2 
   5   chr5_81657824     ZHar    T    A        0      0        2 
   5   chr5_81657824   Sample    T    A        0      0        2 
   5   chr5_81658491     AAsi    G    T        0      0        2 
   5   chr5_81658491     AKia    G    T        0      0        2 
   5   chr5_81658491     AOna    G    T        0      0        2 
   5   chr5_81658491     ASom    G    T        0      0        2 
   5   chr5_81658491     HCab    G    T        0      0        2 
   5   chr5_81658491     HPrz    G    T        0      0        2 
   5   chr5_81658491     ZBoe    G    T        0      0        2 
   5   chr5_81658491     ZGre    G    T        1      2        2 
   5   chr5_81658491     ZHar    G    T        0      0        2 
   5   chr5_81658491   Sample    G    T        0      0        2 
   5   chr5_81660164     AAsi    T    G        0      0        2 
   5   chr5_81660164     AKia    T    G        0      0        2 
   5   chr5_81660164     AOna    T    G        0      0        2 
   5   chr5_81660164     ASom    T    G        0      0        2 
   5   chr5_81660164     HCab    T    G        1      2        2 
   5   chr5_81660164     HPrz    T    G        0      0        2 
   5   chr5_81660164     ZBoe    T    G        0      0        2 
   5   chr5_81660164     ZGre    T    G        0      0        2 
   5   chr5_81660164     ZHar    T    G        0      0        2 
   5   chr5_81660164   Sample    T    G        0      0        2 
   5   chr5_81677048     AAsi    C    T        0      0        2 
   5   chr5_81677048     AKia    C    T        0      0        2 
   5   chr5_81677048     AOna    C    T        0      0        2 
   5   chr5_81677048     ASom    C    T        0      0        2 
   5   chr5_81677048     HCab    C    T        0      0        2 
   5   chr5_81677048     HPrz    C    T        0      0        2 
   5   chr5_81677048     ZBoe    C    T        0      0        2 
   5   chr5_81677048     ZGre    C    T      0.5      1        2 
   5   chr5_81677048     ZHar    C    T        0      0        2 
   5   chr5_81677048   Sample    C    T        0      0        2 
   5   chr5_81679542     AAsi    G    A        0      0        2 
   5   chr5_81679542     AKia    G    A        0      0        2 
   5   chr5_81679542     AOna    G    A        0      0        2 
   5   chr5_81679542     ASom    G    A        0      0        2 
   5   chr5_81679542     HCab    G    A        1      2        2 
   5   chr5_81679542     HPrz    G    A        1      2        2 
   5   chr5_81679542     ZBoe    G    A        0      0        2 
   5   chr5_81679542     ZGre    G    A        0      0        2 
   5   chr5_81679542     ZHar    G    A        0      0        2 
   5   chr5_81679542   Sample    G    A        0      0        2 
   5   chr5_81691459     AAsi    G    A        0      0        2 
   5   chr5_81691459     AKia    G    A        0      0        2 
   5   chr5_81691459     AOna    G    A      0.5      1        2 
   5   chr5_81691459     ASom    G    A        0      0        2 
   5   chr5_81691459     HCab    G    A        0      0        2 
   5   chr5_81691459     HPrz    G    A        0      0        2 
   5   chr5_81691459     ZBoe    G    A        0      0        2 
   5   chr5_81691459     ZGre    G    A        0      0        2 
   5   chr5_81691459     ZHar    G    A        0      0        2 
   5   chr5_81691459   Sample    G    A        0      0        2 
   5   chr5_81702441     AAsi    G    C        0      0        2 
   5   chr5_81702441     AKia    G    C        0      0        2 
   5   chr5_81702441     AOna    G    C        0      0        2 
   5   chr5_81702441     ASom    G    C        0      0        2 
   5   chr5_81702441     HCab    G    C        1      2        2 
   5   chr5_81702441     HPrz    G    C        1      2        2 
   5   chr5_81702441     ZBoe    G    C        0      0        2 
   5   chr5_81702441     ZGre    G    C        0      0        2 
   5   chr5_81702441     ZHar    G    C        0      0        2 
   5   chr5_81702441   Sample    G    C        0      0        2 
   5   chr5_81705276     AAsi    G    A        0      0        2 
   5   chr5_81705276     AKia    G    A        0      0        2 
   5   chr5_81705276     AOna    G    A        0      0        2 
   5   chr5_81705276     ASom    G    A        0      0        2 
   5   chr5_81705276     HCab    G    A        1      2        2 
   5   chr5_81705276     HPrz    G    A        1      2        2 
   5   chr5_81705276     ZBoe    G    A        0      0        2 
   5   chr5_81705276     ZGre    G    A        0      0        2 
   5   chr5_81705276     ZHar    G    A        0      0        2 
   5   chr5_81705276   Sample    G    A        0      0        2 
   5   chr5_81711360     AAsi    C    T        0      0        2 
   5   chr5_81711360     AKia    C    T        0      0        2 
   5   chr5_81711360     AOna    C    T        0      0        2 
   5   chr5_81711360     ASom    C    T        0      0        2 
   5   chr5_81711360     HCab    C    T        0      0        2 
   5   chr5_81711360     HPrz    C    T        0      0        2 
   5   chr5_81711360     ZBoe    C    T      0.5      1        2 
   5   chr5_81711360     ZGre    C    T        0      0        2 
   5   chr5_81711360     ZHar    C    T        0      0        2 
   5   chr5_81711360   Sample    C    T        0      0        2 
   5   chr5_81718212     AAsi    A    G        0      0        2 
   5   chr5_81718212     AKia    A    G        0      0        2 
   5   chr5_81718212     AOna    A    G        0      0        2 
   5   chr5_81718212     ASom    A    G        0      0        2 
   5   chr5_81718212     HCab    A    G        0      0        2 
   5   chr5_81718212     HPrz    A    G        0      0        2 
   5   chr5_81718212     ZBoe    A    G        0      0        2 
   5   chr5_81718212     ZGre    A    G        0      0        2 
   5   chr5_81718212     ZHar    A    G        1      2        2 
   5   chr5_81718212   Sample    A    G        0      0        2 
   5   chr5_81732687     AAsi    C    T        0      0        2 
   5   chr5_81732687     AKia    C    T        0      0        2 
   5   chr5_81732687     AOna    C    T        1      2        2 
   5   chr5_81732687     ASom    C    T        0      0        2 
   5   chr5_81732687     HCab    C    T        0      0        2 
   5   chr5_81732687     HPrz    C    T        0      0        2 
   5   chr5_81732687     ZBoe    C    T        0      0        2 
   5   chr5_81732687     ZGre    C    T        0      0        2 
   5   chr5_81732687     ZHar    C    T        0      0        2 
   5   chr5_81732687   Sample    C    T        0      0        2 
   5   chr5_81737147     AAsi    G    A        0      0        2 
   5   chr5_81737147     AKia    G    A        0      0        2 
   5   chr5_81737147     AOna    G    A      0.5      1        2 
   5   chr5_81737147     ASom    G    A        0      0        2 
   5   chr5_81737147     HCab    G    A        0      0        2 
   5   chr5_81737147     HPrz    G    A        0      0        2 
   5   chr5_81737147     ZBoe    G    A        0      0        2 
   5   chr5_81737147     ZGre    G    A        0      0        2 
   5   chr5_81737147     ZHar    G    A        0      0        2 
   5   chr5_81737147   Sample    G    A        0      0        2 
   5   chr5_81750617     AAsi    G    A        0      0        2 
   5   chr5_81750617     AKia    G    A        0      0        2 
   5   chr5_81750617     AOna    G    A        0      0        2 
   5   chr5_81750617     ASom    G    A        0      0        2 
   5   chr5_81750617     HCab    G    A        1      2        2 
   5   chr5_81750617     HPrz    G    A      0.5      1        2 
   5   chr5_81750617     ZBoe    G    A        0      0        2 
   5   chr5_81750617     ZGre    G    A        0      0        2 
   5   chr5_81750617     ZHar    G    A        0      0        2 
   5   chr5_81750617   Sample    G    A        0      0        2 
   5   chr5_81755643     AAsi    T    C        0      0        2 
   5   chr5_81755643     AKia    T    C        0      0        2 
   5   chr5_81755643     AOna    T    C      0.5      1        2 
   5   chr5_81755643     ASom    T    C        0      0        2 
   5   chr5_81755643     HCab    T    C        0      0        2 
   5   chr5_81755643     HPrz    T    C        0      0        2 
   5   chr5_81755643     ZBoe    T    C        0      0        2 
   5   chr5_81755643     ZGre    T    C        0      0        2 
   5   chr5_81755643     ZHar    T    C        0      0        2 
   5   chr5_81755643   Sample    T    C        0      0        2 
   5   chr5_81759951     AAsi    A    G        1      2        2 
   5   chr5_81759951     AKia    A    G        0      0        2 
   5   chr5_81759951     AOna    A    G        0      0        2 
   5   chr5_81759951     ASom    A    G        1      2        2 
   5   chr5_81759951     HCab    A    G        0      0        2 
   5   chr5_81759951     HPrz    A    G        0      0        2 
   5   chr5_81759951     ZBoe    A    G        0      0        2 
   5   chr5_81759951     ZGre    A    G        0      0        2 
   5   chr5_81759951     ZHar    A    G        0      0        2 
   5   chr5_81759951   Sample    A    G        1      2        2 
   5   chr5_81763432     AAsi    A    G        0      0        2 
   5   chr5_81763432     AKia    A    G        0      0        2 
   5   chr5_81763432     AOna    A    G        0      0        2 
   5   chr5_81763432     ASom    A    G        0      0        2 
   5   chr5_81763432     HCab    A    G        0      0        2 
   5   chr5_81763432     HPrz    A    G        0      0        2 
   5   chr5_81763432     ZBoe    A    G        0      0        2 
   5   chr5_81763432     ZGre    A    G        0      0        2 
   5   chr5_81763432     ZHar    A    G        1      2        2 
   5   chr5_81763432   Sample    A    G        0      0        2 
   5   chr5_81764104     AAsi    A    G        0      0        2 
   5   chr5_81764104     AKia    A    G        0      0        2 
   5   chr5_81764104     AOna    A    G      0.5      1        2 
   5   chr5_81764104     ASom    A    G        0      0        2 
   5   chr5_81764104     HCab    A    G        0      0        2 
   5   chr5_81764104     HPrz    A    G        0      0        2 
   5   chr5_81764104     ZBoe    A    G        0      0        2 
   5   chr5_81764104     ZGre    A    G        0      0        2 
   5   chr5_81764104     ZHar    A    G        0      0        2 
   5   chr5_81764104   Sample    A    G        0      0        2 
   5   chr5_81767364     AAsi    C    T        0      0        2 
   5   chr5_81767364     AKia    C    T        0      0        2 
   5   chr5_81767364     AOna    C    T        0      0        2 
   5   chr5_81767364     ASom    C    T        0      0        2 
   5   chr5_81767364     HCab    C    T        0      0        2 
   5   chr5_81767364     HPrz    C    T      0.5      1        2 
   5   chr5_81767364     ZBoe    C    T        0      0        2 
   5   chr5_81767364     ZGre    C    T        0      0        2 
   5   chr5_81767364     ZHar    C    T        0      0        2 
   5   chr5_81767364   Sample    C    T        0      0        2 
   5   chr5_81768977     AAsi    A    G        0      0        2 
   5   chr5_81768977     AKia    A    G        0      0        2 
   5   chr5_81768977     AOna    A    G        0      0        2 
   5   chr5_81768977     ASom    A    G        0      0        2 
   5   chr5_81768977     HCab    A    G        1      2        2 
   5   chr5_81768977     HPrz    A    G        1      2        2 
   5   chr5_81768977     ZBoe    A    G        0      0        2 
   5   chr5_81768977     ZGre    A    G        0      0        2 
   5   chr5_81768977     ZHar    A    G        0      0        2 
   5   chr5_81768977   Sample    A    G        0      0        2 
   5   chr5_81778512     AAsi    C    T        0      0        2 
   5   chr5_81778512     AKia    C    T        0      0        2 
   5   chr5_81778512     AOna    C    T        0      0        2 
   5   chr5_81778512     ASom    C    T        0      0        2 
   5   chr5_81778512     HCab    C    T        1      2        2 
   5   chr5_81778512     HPrz    C    T        1      2        2 
   5   chr5_81778512     ZBoe    C    T        0      0        2 
   5   chr5_81778512     ZGre    C    T        0      0        2 
   5   chr5_81778512     ZHar    C    T        0      0        2 
   5   chr5_81778512   Sample    C    T        0      0        2 
   5   chr5_81788749     AAsi    T    C        0      0        2 
   5   chr5_81788749     AKia    T    C        0      0        2 
   5   chr5_81788749     AOna    T    C        0      0        2 
   5   chr5_81788749     ASom    T    C        0      0        2 
   5   chr5_81788749     HCab    T    C        0      0        2 
   5   chr5_81788749     HPrz    T    C        0      0        2 
   5   chr5_81788749     ZBoe    T    C      0.5      1        2 
   5   chr5_81788749     ZGre    T    C        0      0        2 
   5   chr5_81788749     ZHar    T    C        0      0        2 
   5   chr5_81788749   Sample    T    C        0      0        2 
   5   chr5_81791695     AAsi    A    G        0      0        2 
   5   chr5_81791695     AKia    A    G        0      0        2 
   5   chr5_81791695     AOna    A    G        0      0        2 
   5   chr5_81791695     ASom    A    G        0      0        2 
   5   chr5_81791695     HCab    A    G        1      2        2 
   5   chr5_81791695     HPrz    A    G        1      2        2 
   5   chr5_81791695     ZBoe    A    G        0      0        2 
   5   chr5_81791695     ZGre    A    G        0      0        2 
   5   chr5_81791695     ZHar    A    G        0      0        2 
   5   chr5_81791695   Sample    A    G        0      0        2 
   5   chr5_81792164     AAsi    C    T        0      0        2 
   5   chr5_81792164     AKia    C    T        0      0        2 
   5   chr5_81792164     AOna    C    T        1      2        2 
   5   chr5_81792164     ASom    C    T        0      0        2 
   5   chr5_81792164     HCab    C    T        0      0        2 
   5   chr5_81792164     HPrz    C    T        0      0        2 
   5   chr5_81792164     ZBoe    C    T        0      0        2 
   5   chr5_81792164     ZGre    C    T        0      0        2 
   5   chr5_81792164     ZHar    C    T        0      0        2 
   5   chr5_81792164   Sample    C    T        0      0        2 
   5   chr5_81794525     AAsi    C    T        1      2        2 
   5   chr5_81794525     AKia    C    T        0      0        2 
   5   chr5_81794525     AOna    C    T        0      0        2 
   5   chr5_81794525     ASom    C    T        1      2        2 
   5   chr5_81794525     HCab    C    T        1      2        2 
   5   chr5_81794525     HPrz    C    T        1      2        2 
   5   chr5_81794525     ZBoe    C    T        0      0        2 
   5   chr5_81794525     ZGre    C    T        0      0        2 
   5   chr5_81794525     ZHar    C    T        0      0        2 
   5   chr5_81794525   Sample    C    T        1      2        2 
   5   chr5_81795318     AAsi    T    C        0      0        2 
   5   chr5_81795318     AKia    T    C        0      0        2 
   5   chr5_81795318     AOna    T    C        0      0        2 
   5   chr5_81795318     ASom    T    C        0      0        2 
   5   chr5_81795318     HCab    T    C        1      2        2 
   5   chr5_81795318     HPrz    T    C      0.5      1        2 
   5   chr5_81795318     ZBoe    T    C        0      0        2 
   5   chr5_81795318     ZGre    T    C        0      0        2 
   5   chr5_81795318     ZHar    T    C        0      0        2 
   5   chr5_81795318   Sample    T    C        0      0        2 
   5   chr5_81805440     AAsi    T    C        0      0        2 
   5   chr5_81805440     AKia    T    C        0      0        2 
   5   chr5_81805440     AOna    T    C        0      0        2 
   5   chr5_81805440     ASom    T    C        0      0        2 
   5   chr5_81805440     HCab    T    C        0      0        2 
   5   chr5_81805440     HPrz    T    C        1      2        2 
   5   chr5_81805440     ZBoe    T    C        0      0        2 
   5   chr5_81805440     ZGre    T    C        0      0        2 
   5   chr5_81805440     ZHar    T    C        0      0        2 
   5   chr5_81805440   Sample    T    C        0      0        2 
   5   chr5_81811497     AAsi    C    T        0      0        2 
   5   chr5_81811497     AKia    C    T      0.5      1        2 
   5   chr5_81811497     AOna    C    T        1      2        2 
   5   chr5_81811497     ASom    C    T        0      0        2 
   5   chr5_81811497     HCab    C    T        0      0        2 
   5   chr5_81811497     HPrz    C    T        0      0        2 
   5   chr5_81811497     ZBoe    C    T        0      0        2 
   5   chr5_81811497     ZGre    C    T        0      0        2 
   5   chr5_81811497     ZHar    C    T        0      0        2 
   5   chr5_81811497   Sample    C    T        0      0        2 
   5   chr5_81813303     AAsi    G    A        0      0        2 
   5   chr5_81813303     AKia    G    A        0      0        2 
   5   chr5_81813303     AOna    G    A        0      0        2 
   5   chr5_81813303     ASom    G    A        0      0        2 
   5   chr5_81813303     HCab    G    A        1      2        2 
   5   chr5_81813303     HPrz    G    A        1      2        2 
   5   chr5_81813303     ZBoe    G    A        0      0        2 
   5   chr5_81813303     ZGre    G    A        0      0        2 
   5   chr5_81813303     ZHar    G    A        0      0        2 
   5   chr5_81813303   Sample    G    A        0      0        2 
   5   chr5_81824499     AAsi    T    C        0      0        2 
   5   chr5_81824499     AKia    T    C        0      0        2 
   5   chr5_81824499     AOna    T    C        0      0        2 
   5   chr5_81824499     ASom    T    C        0      0        2 
   5   chr5_81824499     HCab    T    C        0      0        2 
   5   chr5_81824499     HPrz    T    C        0      0        2 
   5   chr5_81824499     ZBoe    T    C        0      0        2 
   5   chr5_81824499     ZGre    T    C        1      2        2 
   5   chr5_81824499     ZHar    T    C        0      0        2 
   5   chr5_81824499   Sample    T    C        0      0        2 
   5   chr5_81834644     AAsi    C    A        0      0        2 
   5   chr5_81834644     AKia    C    A        0      0        2 
   5   chr5_81834644     AOna    C    A        0      0        2 
   5   chr5_81834644     ASom    C    A        0      0        2 
   5   chr5_81834644     HCab    C    A        0      0        2 
   5   chr5_81834644     HPrz    C    A        0      0        2 
   5   chr5_81834644     ZBoe    C    A        0      0        2 
   5   chr5_81834644     ZGre    C    A        0      0        2 
   5   chr5_81834644     ZHar    C    A        1      2        2 
   5   chr5_81834644   Sample    C    A        0      0        2 
   5   chr5_81855022     AAsi    C    A        0      0        2 
   5   chr5_81855022     AKia    C    A        1      2        2 
   5   chr5_81855022     AOna    C    A        1      2        2 
   5   chr5_81855022     ASom    C    A        0      0        2 
   5   chr5_81855022     HCab    C    A        0      0        2 
   5   chr5_81855022     HPrz    C    A        0      0        2 
   5   chr5_81855022     ZBoe    C    A        0      0        2 
   5   chr5_81855022     ZGre    C    A        0      0        2 
   5   chr5_81855022     ZHar    C    A        0      0        2 
   5   chr5_81855022   Sample    C    A        0      0        2 
   5   chr5_81858018     AAsi    T    A        0      0        2 
   5   chr5_81858018     AKia    T    A        0      0        2 
   5   chr5_81858018     AOna    T    A        0      0        2 
   5   chr5_81858018     ASom    T    A        0      0        2 
   5   chr5_81858018     HCab    T    A        0      0        2 
   5   chr5_81858018     HPrz    T    A        0      0        2 
   5   chr5_81858018     ZBoe    T    A      0.5      1        2 
   5   chr5_81858018     ZGre    T    A        0      0        2 
   5   chr5_81858018     ZHar    T    A        0      0        2 
   5   chr5_81858018   Sample    T    A        0      0        2 
   5   chr5_81866223     AAsi    G    T        0      0        2 
   5   chr5_81866223     AKia    G    T        0      0        2 
   5   chr5_81866223     AOna    G    T        1      2        2 
   5   chr5_81866223     ASom    G    T        0      0        2 
   5   chr5_81866223     HCab    G    T        0      0        2 
   5   chr5_81866223     HPrz    G    T        0      0        2 
   5   chr5_81866223     ZBoe    G    T        0      0        2 
   5   chr5_81866223     ZGre    G    T        0      0        2 
   5   chr5_81866223     ZHar    G    T        0      0        2 
   5   chr5_81866223   Sample    G    T        0      0        2 
   5   chr5_81869308     AAsi    A    C        0      0        2 
   5   chr5_81869308     AKia    A    C        0      0        2 
   5   chr5_81869308     AOna    A    C        0      0        2 
   5   chr5_81869308     ASom    A    C        0      0        2 
   5   chr5_81869308     HCab    A    C        0      0        2 
   5   chr5_81869308     HPrz    A    C        0      0        2 
   5   chr5_81869308     ZBoe    A    C        1      2        2 
   5   chr5_81869308     ZGre    A    C        0      0        2 
   5   chr5_81869308     ZHar    A    C        0      0        2 
   5   chr5_81869308   Sample    A    C        0      0        2 
   5   chr5_81873940     AAsi    C    T        0      0        2 
   5   chr5_81873940     AKia    C    T        0      0        2 
   5   chr5_81873940     AOna    C    T      0.5      1        2 
   5   chr5_81873940     ASom    C    T        0      0        2 
   5   chr5_81873940     HCab    C    T        0      0        2 
   5   chr5_81873940     HPrz    C    T        0      0        2 
   5   chr5_81873940     ZBoe    C    T        0      0        2 
   5   chr5_81873940     ZGre    C    T        0      0        2 
   5   chr5_81873940     ZHar    C    T        0      0        2 
   5   chr5_81873940   Sample    C    T        0      0        2 
   5   chr5_81881869     AAsi    G    T        0      0        2 
   5   chr5_81881869     AKia    G    T        0      0        2 
   5   chr5_81881869     AOna    G    T        0      0        2 
   5   chr5_81881869     ASom    G    T        0      0        2 
   5   chr5_81881869     HCab    G    T        1      2        2 
   5   chr5_81881869     HPrz    G    T        1      2        2 
   5   chr5_81881869     ZBoe    G    T        0      0        2 
   5   chr5_81881869     ZGre    G    T        0      0        2 
   5   chr5_81881869     ZHar    G    T        0      0        2 
   5   chr5_81881869   Sample    G    T        0      0        2 
   5   chr5_81883715     AAsi    A    G        0      0        2 
   5   chr5_81883715     AKia    A    G        0      0        2 
   5   chr5_81883715     AOna    A    G        0      0        2 
   5   chr5_81883715     ASom    A    G        0      0        2 
   5   chr5_81883715     HCab    A    G        1      2        2 
   5   chr5_81883715     HPrz    A    G        1      2        2 
   5   chr5_81883715     ZBoe    A    G        0      0        2 
   5   chr5_81883715     ZGre    A    G        0      0        2 
   5   chr5_81883715     ZHar    A    G        0      0        2 
   5   chr5_81883715   Sample    A    G        0      0        2 
   5   chr5_81886531     AAsi    T    C      0.5      1        2 
   5   chr5_81886531     AKia    T    C        0      0        2 
   5   chr5_81886531     AOna    T    C        0      0        2 
   5   chr5_81886531     ASom    T    C        0      0        2 
   5   chr5_81886531     HCab    T    C        0      0        2 
   5   chr5_81886531     HPrz    T    C        0      0        2 
   5   chr5_81886531     ZBoe    T    C        0      0        2 
   5   chr5_81886531     ZGre    T    C        0      0        2 
   5   chr5_81886531     ZHar    T    C        0      0        2 
   5   chr5_81886531   Sample    T    C        0      0        2 
   5   chr5_81887245     AAsi    C    T        0      0        2 
   5   chr5_81887245     AKia    C    T        0      0        2 
   5   chr5_81887245     AOna    C    T        0      0        2 
   5   chr5_81887245     ASom    C    T        0      0        2 
   5   chr5_81887245     HCab    C    T        1      2        2 
   5   chr5_81887245     HPrz    C    T        1      2        2 
   5   chr5_81887245     ZBoe    C    T        0      0        2 
   5   chr5_81887245     ZGre    C    T        0      0        2 
   5   chr5_81887245     ZHar    C    T        0      0        2 
   5   chr5_81887245   Sample    C    T        0      0        2 
   5   chr5_81893999     AAsi    G    T        0      0        2 
   5   chr5_81893999     AKia    G    T        0      0        2 
   5   chr5_81893999     AOna    G    T        0      0        2 
   5   chr5_81893999     ASom    G    T        0      0        2 
   5   chr5_81893999     HCab    G    T      0.5      1        2 
   5   chr5_81893999     HPrz    G    T        1      2        2 
   5   chr5_81893999     ZBoe    G    T        0      0        2 
   5   chr5_81893999     ZGre    G    T        0      0        2 
   5   chr5_81893999     ZHar    G    T        0      0        2 
   5   chr5_81893999   Sample    G    T        0      0        2 
   5   chr5_81898259     AAsi    T    C        0      0        2 
   5   chr5_81898259     AKia    T    C        0      0        2 
   5   chr5_81898259     AOna    T    C        0      0        2 
   5   chr5_81898259     ASom    T    C        0      0        2 
   5   chr5_81898259     HCab    T    C      0.5      1        2 
   5   chr5_81898259     HPrz    T    C        1      2        2 
   5   chr5_81898259     ZBoe    T    C        0      0        2 
   5   chr5_81898259     ZGre    T    C        0      0        2 
   5   chr5_81898259     ZHar    T    C        0      0        2 
   5   chr5_81898259   Sample    T    C        0      0        2 
   5   chr5_81907663     AAsi    G    C        0      0        2 
   5   chr5_81907663     AKia    G    C        0      0        2 
   5   chr5_81907663     AOna    G    C      0.5      1        2 
   5   chr5_81907663     ASom    G    C        0      0        2 
   5   chr5_81907663     HCab    G    C        0      0        2 
   5   chr5_81907663     HPrz    G    C        0      0        2 
   5   chr5_81907663     ZBoe    G    C        0      0        2 
   5   chr5_81907663     ZGre    G    C        0      0        2 
   5   chr5_81907663     ZHar    G    C        0      0        2 
   5   chr5_81907663   Sample    G    C        0      0        2 
   5   chr5_81910582     AAsi    G    A        0      0        2 
   5   chr5_81910582     AKia    G    A        0      0        2 
   5   chr5_81910582     AOna    G    A        0      0        2 
   5   chr5_81910582     ASom    G    A        0      0        2 
   5   chr5_81910582     HCab    G    A        0      0        2 
   5   chr5_81910582     HPrz    G    A        0      0        2 
   5   chr5_81910582     ZBoe    G    A        0      0        2 
   5   chr5_81910582     ZGre    G    A        1      2        2 
   5   chr5_81910582     ZHar    G    A        0      0        2 
   5   chr5_81910582   Sample    G    A        0      0        2 
   5   chr5_81923297     AAsi    C    T        0      0        2 
   5   chr5_81923297     AKia    C    T      0.5      1        2 
   5   chr5_81923297     AOna    C    T        1      2        2 
   5   chr5_81923297     ASom    C    T        0      0        2 
   5   chr5_81923297     HCab    C    T        1      2        2 
   5   chr5_81923297     HPrz    C    T        1      2        2 
   5   chr5_81923297     ZBoe    C    T        1      2        2 
   5   chr5_81923297     ZGre    C    T        0      0        2 
   5   chr5_81923297     ZHar    C    T        0      0        2 
   5   chr5_81923297   Sample    C    T        0      0        2 
   5   chr5_81923696     AAsi    A    G        0      0        2 
   5   chr5_81923696     AKia    A    G        0      0        2 
   5   chr5_81923696     AOna    A    G        0      0        2 
   5   chr5_81923696     ASom    A    G        0      0        2 
   5   chr5_81923696     HCab    A    G        0      0        2 
   5   chr5_81923696     HPrz    A    G        0      0        2 
   5   chr5_81923696     ZBoe    A    G      0.5      1        2 
   5   chr5_81923696     ZGre    A    G        0      0        2 
   5   chr5_81923696     ZHar    A    G        0      0        2 
   5   chr5_81923696   Sample    A    G        0      0        2 
   5   chr5_81926212     AAsi    G    A        0      0        2 
   5   chr5_81926212     AKia    G    A        0      0        2 
   5   chr5_81926212     AOna    G    A        0      0        2 
   5   chr5_81926212     ASom    G    A        0      0        2 
   5   chr5_81926212     HCab    G    A        1      2        2 
   5   chr5_81926212     HPrz    G    A        1      2        2 
   5   chr5_81926212     ZBoe    G    A        0      0        2 
   5   chr5_81926212     ZGre    G    A        0      0        2 
   5   chr5_81926212     ZHar    G    A        0      0        2 
   5   chr5_81926212   Sample    G    A        0      0        2 
   5   chr5_81926332     AAsi    C    T        0      0        2 
   5   chr5_81926332     AKia    C    T        1      2        2 
   5   chr5_81926332     AOna    C    T        0      0        2 
   5   chr5_81926332     ASom    C    T        0      0        2 
   5   chr5_81926332     HCab    C    T        0      0        2 
   5   chr5_81926332     HPrz    C    T        0      0        2 
   5   chr5_81926332     ZBoe    C    T        0      0        2 
   5   chr5_81926332     ZGre    C    T        0      0        2 
   5   chr5_81926332     ZHar    C    T        0      0        2 
   5   chr5_81926332   Sample    C    T        0      0        2 
   5   chr5_81933922     AAsi    A    G        0      0        2 
   5   chr5_81933922     AKia    A    G        0      0        2 
   5   chr5_81933922     AOna    A    G        0      0        2 
   5   chr5_81933922     ASom    A    G        0      0        2 
   5   chr5_81933922     HCab    A    G        0      0        2 
   5   chr5_81933922     HPrz    A    G        0      0        2 
   5   chr5_81933922     ZBoe    A    G      0.5      1        2 
   5   chr5_81933922     ZGre    A    G        0      0        2 
   5   chr5_81933922     ZHar    A    G        0      0        2 
   5   chr5_81933922   Sample    A    G        0      0        2 
   5   chr5_81934209     AAsi    C    G        0      0        2 
   5   chr5_81934209     AKia    C    G        0      0        2 
   5   chr5_81934209     AOna    C    G        0      0        2 
   5   chr5_81934209     ASom    C    G        0      0        2 
   5   chr5_81934209     HCab    C    G        0      0        2 
   5   chr5_81934209     HPrz    C    G        0      0        2 
   5   chr5_81934209     ZBoe    C    G      0.5      1        2 
   5   chr5_81934209     ZGre    C    G        0      0        2 
   5   chr5_81934209     ZHar    C    G        0      0        2 
   5   chr5_81934209   Sample    C    G        0      0        2 
   5   chr5_81939948     AAsi    A    C        0      0        2 
   5   chr5_81939948     AKia    A    C        0      0        2 
   5   chr5_81939948     AOna    A    C      0.5      1        2 
   5   chr5_81939948     ASom    A    C        0      0        2 
   5   chr5_81939948     HCab    A    C        0      0        2 
   5   chr5_81939948     HPrz    A    C        0      0        2 
   5   chr5_81939948     ZBoe    A    C        0      0        2 
   5   chr5_81939948     ZGre    A    C        0      0        2 
   5   chr5_81939948     ZHar    A    C        0      0        2 
   5   chr5_81939948   Sample    A    C        0      0        2 
   5   chr5_81942489     AAsi    A    G        0      0        2 
   5   chr5_81942489     AKia    A    G        0      0        2 
   5   chr5_81942489     AOna    A    G        0      0        2 
   5   chr5_81942489     ASom    A    G        0      0        2 
   5   chr5_81942489     HCab    A    G        0      0        2 
   5   chr5_81942489     HPrz    A    G        0      0        2 
   5   chr5_81942489     ZBoe    A    G        0      0        2 
   5   chr5_81942489     ZGre    A    G        0      0        2 
   5   chr5_81942489     ZHar    A    G        1      2        2 
   5   chr5_81942489   Sample    A    G        0      0        2 
   5   chr5_81943523     AAsi    T    A        1      2        2 
   5   chr5_81943523     AKia    T    A        0      0        2 
   5   chr5_81943523     AOna    T    A        0      0        2 
   5   chr5_81943523     ASom    T    A        1      2        2 
   5   chr5_81943523     HCab    T    A        0      0        2 
   5   chr5_81943523     HPrz    T    A        0      0        2 
   5   chr5_81943523     ZBoe    T    A        0      0        2 
   5   chr5_81943523     ZGre    T    A        0      0        2 
   5   chr5_81943523     ZHar    T    A        0      0        2 
   5   chr5_81943523   Sample    T    A        1      2        2 
   5   chr5_81962744     AAsi    A    G        0      0        2 
   5   chr5_81962744     AKia    A    G        0      0        2 
   5   chr5_81962744     AOna    A    G        0      0        2 
   5   chr5_81962744     ASom    A    G        0      0        2 
   5   chr5_81962744     HCab    A    G        1      2        2 
   5   chr5_81962744     HPrz    A    G        1      2        2 
   5   chr5_81962744     ZBoe    A    G        0      0        2 
   5   chr5_81962744     ZGre    A    G        0      0        2 
   5   chr5_81962744     ZHar    A    G        0      0        2 
   5   chr5_81962744   Sample    A    G        0      0        2 
   5   chr5_81964395     AAsi    T    C        0      0        2 
   5   chr5_81964395     AKia    T    C        0      0        2 
   5   chr5_81964395     AOna    T    C        0      0        2 
   5   chr5_81964395     ASom    T    C        0      0        2 
   5   chr5_81964395     HCab    T    C      0.5      1        2 
   5   chr5_81964395     HPrz    T    C        0      0        2 
   5   chr5_81964395     ZBoe    T    C        0      0        2 
   5   chr5_81964395     ZGre    T    C        0      0        2 
   5   chr5_81964395     ZHar    T    C        0      0        2 
   5   chr5_81964395   Sample    T    C        0      0        2 
   5   chr5_81966335     AAsi    A    G        0      0        2 
   5   chr5_81966335     AKia    A    G        1      2        2 
   5   chr5_81966335     AOna    A    G        0      0        2 
   5   chr5_81966335     ASom    A    G        0      0        2 
   5   chr5_81966335     HCab    A    G        0      0        2 
   5   chr5_81966335     HPrz    A    G        0      0        2 
   5   chr5_81966335     ZBoe    A    G        0      0        2 
   5   chr5_81966335     ZGre    A    G        0      0        2 
   5   chr5_81966335     ZHar    A    G        0      0        2 
   5   chr5_81966335   Sample    A    G        0      0        2 
   5   chr5_81973475     AAsi    G    A        0      0        2 
   5   chr5_81973475     AKia    G    A        0      0        2 
   5   chr5_81973475     AOna    G    A        0      0        2 
   5   chr5_81973475     ASom    G    A        0      0        2 
   5   chr5_81973475     HCab    G    A        0      0        2 
   5   chr5_81973475     HPrz    G    A        0      0        2 
   5   chr5_81973475     ZBoe    G    A      0.5      1        2 
   5   chr5_81973475     ZGre    G    A        0      0        2 
   5   chr5_81973475     ZHar    G    A        0      0        2 
   5   chr5_81973475   Sample    G    A        0      0        2 
   5   chr5_81975276     AAsi    G    A        0      0        2 
   5   chr5_81975276     AKia    G    A        0      0        2 
   5   chr5_81975276     AOna    G    A        0      0        2 
   5   chr5_81975276     ASom    G    A        0      0        2 
   5   chr5_81975276     HCab    G    A        0      0        2 
   5   chr5_81975276     HPrz    G    A        0      0        2 
   5   chr5_81975276     ZBoe    G    A      0.5      1        2 
   5   chr5_81975276     ZGre    G    A        0      0        2 
   5   chr5_81975276     ZHar    G    A        0      0        2 
   5   chr5_81975276   Sample    G    A        0      0        2 
   5   chr5_81977555     AAsi    G    A        0      0        2 
   5   chr5_81977555     AKia    G    A        0      0        2 
   5   chr5_81977555     AOna    G    A      0.5      1        2 
   5   chr5_81977555     ASom    G    A        0      0        2 
   5   chr5_81977555     HCab    G    A        0      0        2 
   5   chr5_81977555     HPrz    G    A        0      0        2 
   5   chr5_81977555     ZBoe    G    A        0      0        2 
   5   chr5_81977555     ZGre    G    A        0      0        2 
   5   chr5_81977555     ZHar    G    A        0      0        2 
   5   chr5_81977555   Sample    G    A        0      0        2 
   5   chr5_81979103     AAsi    C    A        1      2        2 
   5   chr5_81979103     AKia    C    A        0      0        2 
   5   chr5_81979103     AOna    C    A        0      0        2 
   5   chr5_81979103     ASom    C    A        0      0        2 
   5   chr5_81979103     HCab    C    A        0      0        2 
   5   chr5_81979103     HPrz    C    A        0      0        2 
   5   chr5_81979103     ZBoe    C    A        0      0        2 
   5   chr5_81979103     ZGre    C    A        0      0        2 
   5   chr5_81979103     ZHar    C    A        0      0        2 
   5   chr5_81979103   Sample    C    A        1      2        2 
   5   chr5_81980027     AAsi    G    T        0      0        2 
   5   chr5_81980027     AKia    G    T        0      0        2 
   5   chr5_81980027     AOna    G    T        0      0        2 
   5   chr5_81980027     ASom    G    T        0      0        2 
   5   chr5_81980027     HCab    G    T        0      0        2 
   5   chr5_81980027     HPrz    G    T        0      0        2 
   5   chr5_81980027     ZBoe    G    T        0      0        2 
   5   chr5_81980027     ZGre    G    T        0      0        2 
   5   chr5_81980027     ZHar    G    T        1      2        2 
   5   chr5_81980027   Sample    G    T        0      0        2 
   5   chr5_81985181     AAsi    G    A      0.5      1        2 
   5   chr5_81985181     AKia    G    A        0      0        2 
   5   chr5_81985181     AOna    G    A        0      0        2 
   5   chr5_81985181     ASom    G    A        0      0        2 
   5   chr5_81985181     HCab    G    A        0      0        2 
   5   chr5_81985181     HPrz    G    A        0      0        2 
   5   chr5_81985181     ZBoe    G    A        0      0        2 
   5   chr5_81985181     ZGre    G    A        0      0        2 
   5   chr5_81985181     ZHar    G    A        0      0        2 
   5   chr5_81985181   Sample    G    A        0      0        2 
   5   chr5_81985432     AAsi    C    G        0      0        2 
   5   chr5_81985432     AKia    C    G        0      0        2 
   5   chr5_81985432     AOna    C    G        0      0        2 
   5   chr5_81985432     ASom    C    G        0      0        2 
   5   chr5_81985432     HCab    C    G        0      0        2 
   5   chr5_81985432     HPrz    C    G        0      0        2 
   5   chr5_81985432     ZBoe    C    G        0      0        2 
   5   chr5_81985432     ZGre    C    G      0.5      1        2 
   5   chr5_81985432     ZHar    C    G        0      0        2 
   5   chr5_81985432   Sample    C    G        0      0        2 
   5   chr5_81985876     AAsi    G    A        0      0        2 
   5   chr5_81985876     AKia    G    A        1      2        2 
   5   chr5_81985876     AOna    G    A      0.5      1        2 
   5   chr5_81985876     ASom    G    A        0      0        2 
   5   chr5_81985876     HCab    G    A        0      0        2 
   5   chr5_81985876     HPrz    G    A        0      0        2 
   5   chr5_81985876     ZBoe    G    A        0      0        2 
   5   chr5_81985876     ZGre    G    A        0      0        2 
   5   chr5_81985876     ZHar    G    A        0      0        2 
   5   chr5_81985876   Sample    G    A        0      0        2 
   5   chr5_81986313     AAsi    A    G        0      0        2 
   5   chr5_81986313     AKia    A    G        0      0        2 
   5   chr5_81986313     AOna    A    G      0.5      1        2 
   5   chr5_81986313     ASom    A    G        0      0        2 
   5   chr5_81986313     HCab    A    G        0      0        2 
   5   chr5_81986313     HPrz    A    G        0      0        2 
   5   chr5_81986313     ZBoe    A    G        0      0        2 
   5   chr5_81986313     ZGre    A    G        0      0        2 
   5   chr5_81986313     ZHar    A    G        0      0        2 
   5   chr5_81986313   Sample    A    G        0      0        2 
   5   chr5_81992447     AAsi    C    T        0      0        2 
   5   chr5_81992447     AKia    C    T        0      0        2 
   5   chr5_81992447     AOna    C    T        0      0        2 
   5   chr5_81992447     ASom    C    T        0      0        2 
   5   chr5_81992447     HCab    C    T        0      0        2 
   5   chr5_81992447     HPrz    C    T        0      0        2 
   5   chr5_81992447     ZBoe    C    T        0      0        2 
   5   chr5_81992447     ZGre    C    T        0      0        2 
   5   chr5_81992447     ZHar    C    T        1      2        2 
   5   chr5_81992447   Sample    C    T        0      0        2 
   5   chr5_82001387     AAsi    A    G        0      0        2 
   5   chr5_82001387     AKia    A    G        0      0        2 
   5   chr5_82001387     AOna    A    G      0.5      1        2 
   5   chr5_82001387     ASom    A    G        0      0        2 
   5   chr5_82001387     HCab    A    G        0      0        2 
   5   chr5_82001387     HPrz    A    G        0      0        2 
   5   chr5_82001387     ZBoe    A    G        0      0        2 
   5   chr5_82001387     ZGre    A    G        0      0        2 
   5   chr5_82001387     ZHar    A    G        0      0        2 
   5   chr5_82001387   Sample    A    G        0      0        2 
   5   chr5_82014152     AAsi    G    A        0      0        2 
   5   chr5_82014152     AKia    G    A        1      2        2 
   5   chr5_82014152     AOna    G    A        1      2        2 
   5   chr5_82014152     ASom    G    A        0      0        2 
   5   chr5_82014152     HCab    G    A        0      0        2 
   5   chr5_82014152     HPrz    G    A        0      0        2 
   5   chr5_82014152     ZBoe    G    A        0      0        2 
   5   chr5_82014152     ZGre    G    A        0      0        2 
   5   chr5_82014152     ZHar    G    A        0      0        2 
   5   chr5_82014152   Sample    G    A        0      0        2 
   5   chr5_82014248     AAsi    C    T        0      0        2 
   5   chr5_82014248     AKia    C    T        0      0        2 
   5   chr5_82014248     AOna    C    T        0      0        2 
   5   chr5_82014248     ASom    C    T        0      0        2 
   5   chr5_82014248     HCab    C    T        0      0        2 
   5   chr5_82014248     HPrz    C    T        0      0        2 
   5   chr5_82014248     ZBoe    C    T        1      2        2 
   5   chr5_82014248     ZGre    C    T        0      0        2 
   5   chr5_82014248     ZHar    C    T        0      0        2 
   5   chr5_82014248   Sample    C    T        0      0        2 
   5   chr5_82028327     AAsi    G    A        0      0        2 
   5   chr5_82028327     AKia    G    A        0      0        2 
   5   chr5_82028327     AOna    G    A        0      0        2 
   5   chr5_82028327     ASom    G    A        1      2        2 
   5   chr5_82028327     HCab    G    A        0      0        2 
   5   chr5_82028327     HPrz    G    A        0      0        2 
   5   chr5_82028327     ZBoe    G    A        0      0        2 
   5   chr5_82028327     ZGre    G    A        0      0        2 
   5   chr5_82028327     ZHar    G    A        0      0        2 
   5   chr5_82028327   Sample    G    A        0      0        2 
   5   chr5_82043140     AAsi    G    C        0      0        2 
   5   chr5_82043140     AKia    G    C        0      0        2 
   5   chr5_82043140     AOna    G    C        0      0        2 
   5   chr5_82043140     ASom    G    C        0      0        2 
   5   chr5_82043140     HCab    G    C        0      0        2 
   5   chr5_82043140     HPrz    G    C        0      0        2 
   5   chr5_82043140     ZBoe    G    C      0.5      1        2 
   5   chr5_82043140     ZGre    G    C        0      0        2 
   5   chr5_82043140     ZHar    G    C        0      0        2 
   5   chr5_82043140   Sample    G    C        0      0        2 
   5   chr5_82061428     AAsi    G    A        0      0        2 
   5   chr5_82061428     AKia    G    A        0      0        2 
   5   chr5_82061428     AOna    G    A        0      0        2 
   5   chr5_82061428     ASom    G    A        0      0        2 
   5   chr5_82061428     HCab    G    A        1      2        2 
   5   chr5_82061428     HPrz    G    A        1      2        2 
   5   chr5_82061428     ZBoe    G    A        0      0        2 
   5   chr5_82061428     ZGre    G    A        0      0        2 
   5   chr5_82061428     ZHar    G    A        0      0        2 
   5   chr5_82061428   Sample    G    A        0      0        2 
   5   chr5_82065010     AAsi    T    C        0      0        2 
   5   chr5_82065010     AKia    T    C        0      0        2 
   5   chr5_82065010     AOna    T    C        0      0        2 
   5   chr5_82065010     ASom    T    C        0      0        2 
   5   chr5_82065010     HCab    T    C        0      0        2 
   5   chr5_82065010     HPrz    T    C        0      0        2 
   5   chr5_82065010     ZBoe    T    C      0.5      1        2 
   5   chr5_82065010     ZGre    T    C        0      0        2 
   5   chr5_82065010     ZHar    T    C        0      0        2 
   5   chr5_82065010   Sample    T    C        0      0        2 
   5   chr5_82068714     AAsi    C    A        0      0        2 
   5   chr5_82068714     AKia    C    A        0      0        2 
   5   chr5_82068714     AOna    C    A        0      0        2 
   5   chr5_82068714     ASom    C    A        1      2        2 
   5   chr5_82068714     HCab    C    A        0      0        2 
   5   chr5_82068714     HPrz    C    A        0      0        2 
   5   chr5_82068714     ZBoe    C    A        0      0        2 
   5   chr5_82068714     ZGre    C    A        0      0        2 
   5   chr5_82068714     ZHar    C    A        0      0        2 
   5   chr5_82068714   Sample    C    A        0      0        2 
   5   chr5_82078015     AAsi    T    C        1      2        2 
   5   chr5_82078015     AKia    T    C        0      0        2 
   5   chr5_82078015     AOna    T    C        0      0        2 
   5   chr5_82078015     ASom    T    C        0      0        2 
   5   chr5_82078015     HCab    T    C        0      0        2 
   5   chr5_82078015     HPrz    T    C        0      0        2 
   5   chr5_82078015     ZBoe    T    C        0      0        2 
   5   chr5_82078015     ZGre    T    C        0      0        2 
   5   chr5_82078015     ZHar    T    C        0      0        2 
   5   chr5_82078015   Sample    T    C        0      0        2 
   5   chr5_82079487     AAsi    T    C        0      0        2 
   5   chr5_82079487     AKia    T    C        0      0        2 
   5   chr5_82079487     AOna    T    C        0      0        2 
   5   chr5_82079487     ASom    T    C        0      0        2 
   5   chr5_82079487     HCab    T    C        0      0        2 
   5   chr5_82079487     HPrz    T    C        0      0        2 
   5   chr5_82079487     ZBoe    T    C      0.5      1        2 
   5   chr5_82079487     ZGre    T    C        0      0        2 
   5   chr5_82079487     ZHar    T    C        0      0        2 
   5   chr5_82079487   Sample    T    C        0      0        2 
   5   chr5_82086193     AAsi    C    T        0      0        2 
   5   chr5_82086193     AKia    C    T        0      0        2 
   5   chr5_82086193     AOna    C    T        0      0        2 
   5   chr5_82086193     ASom    C    T        0      0        2 
   5   chr5_82086193     HCab    C    T        0      0        2 
   5   chr5_82086193     HPrz    C    T        1      2        2 
   5   chr5_82086193     ZBoe    C    T        0      0        2 
   5   chr5_82086193     ZGre    C    T        0      0        2 
   5   chr5_82086193     ZHar    C    T        0      0        2 
   5   chr5_82086193   Sample    C    T        0      0        2 
   5   chr5_82094049     AAsi    C    T        0      0        2 
   5   chr5_82094049     AKia    C    T        0      0        2 
   5   chr5_82094049     AOna    C    T        0      0        2 
   5   chr5_82094049     ASom    C    T        0      0        2 
   5   chr5_82094049     HCab    C    T        1      2        2 
   5   chr5_82094049     HPrz    C    T        1      2        2 
   5   chr5_82094049     ZBoe    C    T        0      0        2 
   5   chr5_82094049     ZGre    C    T        0      0        2 
   5   chr5_82094049     ZHar    C    T        0      0        2 
   5   chr5_82094049   Sample    C    T        0      0        2 
   5   chr5_82097816     AAsi    G    A        0      0        2 
   5   chr5_82097816     AKia    G    A        0      0        2 
   5   chr5_82097816     AOna    G    A        0      0        2 
   5   chr5_82097816     ASom    G    A        0      0        2 
   5   chr5_82097816     HCab    G    A        1      2        2 
   5   chr5_82097816     HPrz    G    A        1      2        2 
   5   chr5_82097816     ZBoe    G    A        0      0        2 
   5   chr5_82097816     ZGre    G    A        0      0        2 
   5   chr5_82097816     ZHar    G    A        0      0        2 
   5   chr5_82097816   Sample    G    A        0      0        2 
   5   chr5_82100400     AAsi    T    C      0.5      1        2 
   5   chr5_82100400     AKia    T    C        0      0        2 
   5   chr5_82100400     AOna    T    C        0      0        2 
   5   chr5_82100400     ASom    T    C        1      2        2 
   5   chr5_82100400     HCab    T    C        0      0        2 
   5   chr5_82100400     HPrz    T    C        0      0        2 
   5   chr5_82100400     ZBoe    T    C        0      0        2 
   5   chr5_82100400     ZGre    T    C        0      0        2 
   5   chr5_82100400     ZHar    T    C        0      0        2 
   5   chr5_82100400   Sample    T    C        0      0        2 
   5   chr5_82111733     AAsi    T    C        0      0        2 
   5   chr5_82111733     AKia    T    C        0      0        2 
   5   chr5_82111733     AOna    T    C        0      0        2 
   5   chr5_82111733     ASom    T    C        0      0        2 
   5   chr5_82111733     HCab    T    C        0      0        2 
   5   chr5_82111733     HPrz    T    C      0.5      1        2 
   5   chr5_82111733     ZBoe    T    C        0      0        2 
   5   chr5_82111733     ZGre    T    C        0      0        2 
   5   chr5_82111733     ZHar    T    C        0      0        2 
   5   chr5_82111733   Sample    T    C        0      0        2 
   5   chr5_82111788     AAsi    G    C        0      0        2 
   5   chr5_82111788     AKia    G    C        0      0        2 
   5   chr5_82111788     AOna    G    C        0      0        2 
   5   chr5_82111788     ASom    G    C        0      0        2 
   5   chr5_82111788     HCab    G    C        1      2        2 
   5   chr5_82111788     HPrz    G    C        1      2        2 
   5   chr5_82111788     ZBoe    G    C        0      0        2 
   5   chr5_82111788     ZGre    G    C        0      0        2 
   5   chr5_82111788     ZHar    G    C        0      0        2 
   5   chr5_82111788   Sample    G    C        0      0        2 
   5   chr5_82122303     AAsi    T    A        0      0        2 
   5   chr5_82122303     AKia    T    A        1      2        2 
   5   chr5_82122303     AOna    T    A      0.5      1        2 
   5   chr5_82122303     ASom    T    A        0      0        2 
   5   chr5_82122303     HCab    T    A        0      0        2 
   5   chr5_82122303     HPrz    T    A        0      0        2 
   5   chr5_82122303     ZBoe    T    A        0      0        2 
   5   chr5_82122303     ZGre    T    A        0      0        2 
   5   chr5_82122303     ZHar    T    A        0      0        2 
   5   chr5_82122303   Sample    T    A        0      0        2 
   5   chr5_82126953     AAsi    G    A        1      2        2 
   5   chr5_82126953     AKia    G    A        0      0        2 
   5   chr5_82126953     AOna    G    A        0      0        2 
   5   chr5_82126953     ASom    G    A        1      2        2 
   5   chr5_82126953     HCab    G    A        0      0        2 
   5   chr5_82126953     HPrz    G    A        0      0        2 
   5   chr5_82126953     ZBoe    G    A        0      0        2 
   5   chr5_82126953     ZGre    G    A        0      0        2 
   5   chr5_82126953     ZHar    G    A        0      0        2 
   5   chr5_82126953   Sample    G    A        1      2        2 
   5   chr5_82130357     AAsi    A    G        0      0        2 
   5   chr5_82130357     AKia    A    G        0      0        2 
   5   chr5_82130357     AOna    A    G      0.5      1        2 
   5   chr5_82130357     ASom    A    G        0      0        2 
   5   chr5_82130357     HCab    A    G        0      0        2 
   5   chr5_82130357     HPrz    A    G        0      0        2 
   5   chr5_82130357     ZBoe    A    G        0      0        2 
   5   chr5_82130357     ZGre    A    G        0      0        2 
   5   chr5_82130357     ZHar    A    G        0      0        2 
   5   chr5_82130357   Sample    A    G        0      0        2 
   5   chr5_82131494     AAsi    C    T        0      0        2 
   5   chr5_82131494     AKia    C    T        0      0        2 
   5   chr5_82131494     AOna    C    T        0      0        2 
   5   chr5_82131494     ASom    C    T        0      0        2 
   5   chr5_82131494     HCab    C    T        1      2        2 
   5   chr5_82131494     HPrz    C    T        1      2        2 
   5   chr5_82131494     ZBoe    C    T        0      0        2 
   5   chr5_82131494     ZGre    C    T        0      0        2 
   5   chr5_82131494     ZHar    C    T        0      0        2 
   5   chr5_82131494   Sample    C    T        0      0        2 
   5   chr5_82135447     AAsi    A    G        0      0        2 
   5   chr5_82135447     AKia    A    G        0      0        2 
   5   chr5_82135447     AOna    A    G        0      0        2 
   5   chr5_82135447     ASom    A    G        0      0        2 
   5   chr5_82135447     HCab    A    G        0      0        2 
   5   chr5_82135447     HPrz    A    G      0.5      1        2 
   5   chr5_82135447     ZBoe    A    G        0      0        2 
   5   chr5_82135447     ZGre    A    G        0      0        2 
   5   chr5_82135447     ZHar    A    G        0      0        2 
   5   chr5_82135447   Sample    A    G        0      0        2 
   5   chr5_82135623     AAsi    C    G        0      0        2 
   5   chr5_82135623     AKia    C    G        0      0        2 
   5   chr5_82135623     AOna    C    G        0      0        2 
   5   chr5_82135623     ASom    C    G        0      0        2 
   5   chr5_82135623     HCab    C    G        0      0        2 
   5   chr5_82135623     HPrz    C    G        0      0        2 
   5   chr5_82135623     ZBoe    C    G        0      0        2 
   5   chr5_82135623     ZGre    C    G        1      2        2 
   5   chr5_82135623     ZHar    C    G        0      0        2 
   5   chr5_82135623   Sample    C    G        0      0        2 
   5   chr5_82139346     AAsi    T    C        0      0        2 
   5   chr5_82139346     AKia    T    C        0      0        2 
   5   chr5_82139346     AOna    T    C      0.5      1        2 
   5   chr5_82139346     ASom    T    C        0      0        2 
   5   chr5_82139346     HCab    T    C        0      0        2 
   5   chr5_82139346     HPrz    T    C        0      0        2 
   5   chr5_82139346     ZBoe    T    C        0      0        2 
   5   chr5_82139346     ZGre    T    C        0      0        2 
   5   chr5_82139346     ZHar    T    C        0      0        2 
   5   chr5_82139346   Sample    T    C        0      0        2 
   5   chr5_82143205     AAsi    C    T        0      0        2 
   5   chr5_82143205     AKia    C    T        0      0        2 
   5   chr5_82143205     AOna    C    T        0      0        2 
   5   chr5_82143205     ASom    C    T        0      0        2 
   5   chr5_82143205     HCab    C    T        0      0        2 
   5   chr5_82143205     HPrz    C    T        0      0        2 
   5   chr5_82143205     ZBoe    C    T      0.5      1        2 
   5   chr5_82143205     ZGre    C    T        0      0        2 
   5   chr5_82143205     ZHar    C    T        0      0        2 
   5   chr5_82143205   Sample    C    T        0      0        2 
   5   chr5_82158906     AAsi    T    A        0      0        2 
   5   chr5_82158906     AKia    T    A        0      0        2 
   5   chr5_82158906     AOna    T    A        0      0        2 
   5   chr5_82158906     ASom    T    A        0      0        2 
   5   chr5_82158906     HCab    T    A        0      0        2 
   5   chr5_82158906     HPrz    T    A        0      0        2 
   5   chr5_82158906     ZBoe    T    A      0.5      1        2 
   5   chr5_82158906     ZGre    T    A        0      0        2 
   5   chr5_82158906     ZHar    T    A        0      0        2 
   5   chr5_82158906   Sample    T    A        0      0        2 
   5   chr5_82160518     AAsi    C    A        0      0        2 
   5   chr5_82160518     AKia    C    A        0      0        2 
   5   chr5_82160518     AOna    C    A        0      0        2 
   5   chr5_82160518     ASom    C    A        0      0        2 
   5   chr5_82160518     HCab    C    A        0      0        2 
   5   chr5_82160518     HPrz    C    A        0      0        2 
   5   chr5_82160518     ZBoe    C    A      0.5      1        2 
   5   chr5_82160518     ZGre    C    A        0      0        2 
   5   chr5_82160518     ZHar    C    A        0      0        2 
   5   chr5_82160518   Sample    C    A        0      0        2 
   5   chr5_82171912     AAsi    G    C        0      0        2 
   5   chr5_82171912     AKia    G    C        0      0        2 
   5   chr5_82171912     AOna    G    C        0      0        2 
   5   chr5_82171912     ASom    G    C        0      0        2 
   5   chr5_82171912     HCab    G    C        0      0        2 
   5   chr5_82171912     HPrz    G    C      0.5      1        2 
   5   chr5_82171912     ZBoe    G    C        0      0        2 
   5   chr5_82171912     ZGre    G    C        0      0        2 
   5   chr5_82171912     ZHar    G    C        0      0        2 
   5   chr5_82171912   Sample    G    C        0      0        2 
   5   chr5_82173690     AAsi    G    C        0      0        2 
   5   chr5_82173690     AKia    G    C        0      0        2 
   5   chr5_82173690     AOna    G    C        0      0        2 
   5   chr5_82173690     ASom    G    C        0      0        2 
   5   chr5_82173690     HCab    G    C        0      0        2 
   5   chr5_82173690     HPrz    G    C        0      0        2 
   5   chr5_82173690     ZBoe    G    C        0      0        2 
   5   chr5_82173690     ZGre    G    C        0      0        2 
   5   chr5_82173690     ZHar    G    C        1      2        2 
   5   chr5_82173690   Sample    G    C        0      0        2 
   5   chr5_82173819     AAsi    A    C        0      0        2 
   5   chr5_82173819     AKia    A    C        0      0        2 
   5   chr5_82173819     AOna    A    C        0      0        2 
   5   chr5_82173819     ASom    A    C        0      0        2 
   5   chr5_82173819     HCab    A    C        0      0        2 
   5   chr5_82173819     HPrz    A    C        0      0        2 
   5   chr5_82173819     ZBoe    A    C        1      2        2 
   5   chr5_82173819     ZGre    A    C        0      0        2 
   5   chr5_82173819     ZHar    A    C        1      2        2 
   5   chr5_82173819   Sample    A    C        0      0        2 
   5   chr5_82174701     AAsi    C    G        0      0        2 
   5   chr5_82174701     AKia    C    G        0      0        2 
   5   chr5_82174701     AOna    C    G        0      0        2 
   5   chr5_82174701     ASom    C    G        0      0        2 
   5   chr5_82174701     HCab    C    G      0.5      1        2 
   5   chr5_82174701     HPrz    C    G      0.5      1        2 
   5   chr5_82174701     ZBoe    C    G        0      0        2 
   5   chr5_82174701     ZGre    C    G        0      0        2 
   5   chr5_82174701     ZHar    C    G        0      0        2 
   5   chr5_82174701   Sample    C    G        0      0        2 
   5   chr5_82185212     AAsi    C    T        0      0        2 
   5   chr5_82185212     AKia    C    T        0      0        2 
   5   chr5_82185212     AOna    C    T        0      0        2 
   5   chr5_82185212     ASom    C    T        0      0        2 
   5   chr5_82185212     HCab    C    T      0.5      1        2 
   5   chr5_82185212     HPrz    C    T      0.5      1        2 
   5   chr5_82185212     ZBoe    C    T        0      0        2 
   5   chr5_82185212     ZGre    C    T        0      0        2 
   5   chr5_82185212     ZHar    C    T        0      0        2 
   5   chr5_82185212   Sample    C    T        0      0        2 
   5   chr5_82189609     AAsi    C    G        0      0        2 
   5   chr5_82189609     AKia    C    G        0      0        2 
   5   chr5_82189609     AOna    C    G        0      0        2 
   5   chr5_82189609     ASom    C    G        0      0        2 
   5   chr5_82189609     HCab    C    G      0.5      1        2 
   5   chr5_82189609     HPrz    C    G      0.5      1        2 
   5   chr5_82189609     ZBoe    C    G        0      0        2 
   5   chr5_82189609     ZGre    C    G        0      0        2 
   5   chr5_82189609     ZHar    C    G        0      0        2 
   5   chr5_82189609   Sample    C    G        0      0        2 
   5   chr5_82190387     AAsi    A    T        0      0        2 
   5   chr5_82190387     AKia    A    T        0      0        2 
   5   chr5_82190387     AOna    A    T        0      0        2 
   5   chr5_82190387     ASom    A    T        0      0        2 
   5   chr5_82190387     HCab    A    T        1      2        2 
   5   chr5_82190387     HPrz    A    T        1      2        2 
   5   chr5_82190387     ZBoe    A    T        0      0        2 
   5   chr5_82190387     ZGre    A    T        0      0        2 
   5   chr5_82190387     ZHar    A    T        0      0        2 
   5   chr5_82190387   Sample    A    T        0      0        2 
   5   chr5_82193651     AAsi    T    C        0      0        2 
   5   chr5_82193651     AKia    T    C        0      0        2 
   5   chr5_82193651     AOna    T    C      0.5      1        2 
   5   chr5_82193651     ASom    T    C        0      0        2 
   5   chr5_82193651     HCab    T    C        0      0        2 
   5   chr5_82193651     HPrz    T    C        0      0        2 
   5   chr5_82193651     ZBoe    T    C        0      0        2 
   5   chr5_82193651     ZGre    T    C        0      0        2 
   5   chr5_82193651     ZHar    T    C        0      0        2 
   5   chr5_82193651   Sample    T    C        0      0        2 
   5   chr5_82195172     AAsi    C    T        0      0        2 
   5   chr5_82195172     AKia    C    T        0      0        2 
   5   chr5_82195172     AOna    C    T        0      0        2 
   5   chr5_82195172     ASom    C    T        0      0        2 
   5   chr5_82195172     HCab    C    T        0      0        2 
   5   chr5_82195172     HPrz    C    T        0      0        2 
   5   chr5_82195172     ZBoe    C    T        0      0        2 
   5   chr5_82195172     ZGre    C    T        1      2        2 
   5   chr5_82195172     ZHar    C    T        0      0        2 
   5   chr5_82195172   Sample    C    T        0      0        2 
   5   chr5_82199519     AAsi    A    G      0.5      1        2 
   5   chr5_82199519     AKia    A    G        0      0        2 
   5   chr5_82199519     AOna    A    G        0      0        2 
   5   chr5_82199519     ASom    A    G        0      0        2 
   5   chr5_82199519     HCab    A    G        0      0        2 
   5   chr5_82199519     HPrz    A    G        0      0        2 
   5   chr5_82199519     ZBoe    A    G        0      0        2 
   5   chr5_82199519     ZGre    A    G        0      0        2 
   5   chr5_82199519     ZHar    A    G        0      0        2 
   5   chr5_82199519   Sample    A    G        0      0        2 
   5   chr5_82201644     AAsi    G    A        0      0        2 
   5   chr5_82201644     AKia    G    A        0      0        2 
   5   chr5_82201644     AOna    G    A        0      0        2 
   5   chr5_82201644     ASom    G    A        0      0        2 
   5   chr5_82201644     HCab    G    A        1      2        2 
   5   chr5_82201644     HPrz    G    A        1      2        2 
   5   chr5_82201644     ZBoe    G    A        0      0        2 
   5   chr5_82201644     ZGre    G    A        0      0        2 
   5   chr5_82201644     ZHar    G    A        0      0        2 
   5   chr5_82201644   Sample    G    A        0      0        2 
   5   chr5_82207673     AAsi    C    G        0      0        2 
   5   chr5_82207673     AKia    C    G        0      0        2 
   5   chr5_82207673     AOna    C    G        0      0        2 
   5   chr5_82207673     ASom    C    G        0      0        2 
   5   chr5_82207673     HCab    C    G        0      0        2 
   5   chr5_82207673     HPrz    C    G      0.5      1        2 
   5   chr5_82207673     ZBoe    C    G        0      0        2 
   5   chr5_82207673     ZGre    C    G        0      0        2 
   5   chr5_82207673     ZHar    C    G        0      0        2 
   5   chr5_82207673   Sample    C    G        0      0        2 
   5   chr5_82209209     AAsi    G    T        0      0        2 
   5   chr5_82209209     AKia    G    T        0      0        2 
   5   chr5_82209209     AOna    G    T        0      0        2 
   5   chr5_82209209     ASom    G    T        0      0        2 
   5   chr5_82209209     HCab    G    T        1      2        2 
   5   chr5_82209209     HPrz    G    T        1      2        2 
   5   chr5_82209209     ZBoe    G    T        0      0        2 
   5   chr5_82209209     ZGre    G    T        0      0        2 
   5   chr5_82209209     ZHar    G    T        0      0        2 
   5   chr5_82209209   Sample    G    T        0      0        2 
   5   chr5_82209936     AAsi    G    T        1      2        2 
   5   chr5_82209936     AKia    G    T        0      0        2 
   5   chr5_82209936     AOna    G    T        0      0        2 
   5   chr5_82209936     ASom    G    T        1      2        2 
   5   chr5_82209936     HCab    G    T        0      0        2 
   5   chr5_82209936     HPrz    G    T        0      0        2 
   5   chr5_82209936     ZBoe    G    T        0      0        2 
   5   chr5_82209936     ZGre    G    T        0      0        2 
   5   chr5_82209936     ZHar    G    T        0      0        2 
   5   chr5_82209936   Sample    G    T        1      2        2 
   5   chr5_82211761     AAsi    T    C        0      0        2 
   5   chr5_82211761     AKia    T    C        0      0        2 
   5   chr5_82211761     AOna    T    C        0      0        2 
   5   chr5_82211761     ASom    T    C        0      0        2 
   5   chr5_82211761     HCab    T    C        1      2        2 
   5   chr5_82211761     HPrz    T    C        1      2        2 
   5   chr5_82211761     ZBoe    T    C        0      0        2 
   5   chr5_82211761     ZGre    T    C        0      0        2 
   5   chr5_82211761     ZHar    T    C        0      0        2 
   5   chr5_82211761   Sample    T    C        0      0        2 
   5   chr5_82214940     AAsi    C    A        1      2        2 
   5   chr5_82214940     AKia    C    A        1      2        2 
   5   chr5_82214940     AOna    C    A        1      2        2 
   5   chr5_82214940     ASom    C    A        1      2        2 
   5   chr5_82214940     HCab    C    A        0      0        2 
   5   chr5_82214940     HPrz    C    A        0      0        2 
   5   chr5_82214940     ZBoe    C    A        0      0        2 
   5   chr5_82214940     ZGre    C    A        0      0        2 
   5   chr5_82214940     ZHar    C    A        0      0        2 
   5   chr5_82214940   Sample    C    A        1      2        2 
   5   chr5_82215592     AAsi    C    A        0      0        2 
   5   chr5_82215592     AKia    C    A        0      0        2 
   5   chr5_82215592     AOna    C    A        0      0        2 
   5   chr5_82215592     ASom    C    A        0      0        2 
   5   chr5_82215592     HCab    C    A        0      0        2 
   5   chr5_82215592     HPrz    C    A      0.5      1        2 
   5   chr5_82215592     ZBoe    C    A        0      0        2 
   5   chr5_82215592     ZGre    C    A        0      0        2 
   5   chr5_82215592     ZHar    C    A        0      0        2 
   5   chr5_82215592   Sample    C    A        0      0        2 
   5   chr5_82218545     AAsi    A    G        0      0        2 
   5   chr5_82218545     AKia    A    G        0      0        2 
   5   chr5_82218545     AOna    A    G        0      0        2 
   5   chr5_82218545     ASom    A    G        0      0        2 
   5   chr5_82218545     HCab    A    G        0      0        2 
   5   chr5_82218545     HPrz    A    G        0      0        2 
   5   chr5_82218545     ZBoe    A    G        0      0        2 
   5   chr5_82218545     ZGre    A    G        0      0        2 
   5   chr5_82218545     ZHar    A    G        1      2        2 
   5   chr5_82218545   Sample    A    G        0      0        2 
   5   chr5_82219488     AAsi    G    C        1      2        2 
   5   chr5_82219488     AKia    G    C        0      0        2 
   5   chr5_82219488     AOna    G    C        0      0        2 
   5   chr5_82219488     ASom    G    C        0      0        2 
   5   chr5_82219488     HCab    G    C        0      0        2 
   5   chr5_82219488     HPrz    G    C        0      0        2 
   5   chr5_82219488     ZBoe    G    C        0      0        2 
   5   chr5_82219488     ZGre    G    C        0      0        2 
   5   chr5_82219488     ZHar    G    C        0      0        2 
   5   chr5_82219488   Sample    G    C        1      2        2 
   5   chr5_82223448     AAsi    T    C        0      0        2 
   5   chr5_82223448     AKia    T    C        0      0        2 
   5   chr5_82223448     AOna    T    C        0      0        2 
   5   chr5_82223448     ASom    T    C        0      0        2 
   5   chr5_82223448     HCab    T    C        1      2        2 
   5   chr5_82223448     HPrz    T    C        1      2        2 
   5   chr5_82223448     ZBoe    T    C        0      0        2 
   5   chr5_82223448     ZGre    T    C        0      0        2 
   5   chr5_82223448     ZHar    T    C        0      0        2 
   5   chr5_82223448   Sample    T    C        0      0        2 
   5   chr5_82224676     AAsi    A    G        0      0        2 
   5   chr5_82224676     AKia    A    G      0.5      1        2 
   5   chr5_82224676     AOna    A    G        0      0        2 
   5   chr5_82224676     ASom    A    G        0      0        2 
   5   chr5_82224676     HCab    A    G        0      0        2 
   5   chr5_82224676     HPrz    A    G        0      0        2 
   5   chr5_82224676     ZBoe    A    G        0      0        2 
   5   chr5_82224676     ZGre    A    G        0      0        2 
   5   chr5_82224676     ZHar    A    G        0      0        2 
   5   chr5_82224676   Sample    A    G        0      0        2 
   5   chr5_82232082     AAsi    T    G        0      0        2 
   5   chr5_82232082     AKia    T    G        0      0        2 
   5   chr5_82232082     AOna    T    G        0      0        2 
   5   chr5_82232082     ASom    T    G        0      0        2 
   5   chr5_82232082     HCab    T    G        0      0        2 
   5   chr5_82232082     HPrz    T    G        0      0        2 
   5   chr5_82232082     ZBoe    T    G        0      0        2 
   5   chr5_82232082     ZGre    T    G      0.5      1        2 
   5   chr5_82232082     ZHar    T    G        0      0        2 
   5   chr5_82232082   Sample    T    G        0      0        2 
   5   chr5_82247410     AAsi    C    A        0      0        2 
   5   chr5_82247410     AKia    C    A        0      0        2 
   5   chr5_82247410     AOna    C    A      0.5      1        2 
   5   chr5_82247410     ASom    C    A        0      0        2 
   5   chr5_82247410     HCab    C    A        0      0        2 
   5   chr5_82247410     HPrz    C    A        0      0        2 
   5   chr5_82247410     ZBoe    C    A        0      0        2 
   5   chr5_82247410     ZGre    C    A        0      0        2 
   5   chr5_82247410     ZHar    C    A        0      0        2 
   5   chr5_82247410   Sample    C    A        0      0        2 
   5   chr5_82267038     AAsi    G    A        0      0        2 
   5   chr5_82267038     AKia    G    A        0      0        2 
   5   chr5_82267038     AOna    G    A        0      0        2 
   5   chr5_82267038     ASom    G    A        0      0        2 
   5   chr5_82267038     HCab    G    A        1      2        2 
   5   chr5_82267038     HPrz    G    A        1      2        2 
   5   chr5_82267038     ZBoe    G    A        0      0        2 
   5   chr5_82267038     ZGre    G    A        0      0        2 
   5   chr5_82267038     ZHar    G    A        0      0        2 
   5   chr5_82267038   Sample    G    A        0      0        2 
   5   chr5_82270201     AAsi    G    A        0      0        2 
   5   chr5_82270201     AKia    G    A        0      0        2 
   5   chr5_82270201     AOna    G    A        0      0        2 
   5   chr5_82270201     ASom    G    A        0      0        2 
   5   chr5_82270201     HCab    G    A        0      0        2 
   5   chr5_82270201     HPrz    G    A        0      0        2 
   5   chr5_82270201     ZBoe    G    A      0.5      1        2 
   5   chr5_82270201     ZGre    G    A        0      0        2 
   5   chr5_82270201     ZHar    G    A        0      0        2 
   5   chr5_82270201   Sample    G    A        0      0        2 
   5   chr5_82276179     AAsi    A    G        0      0        2 
   5   chr5_82276179     AKia    A    G        0      0        2 
   5   chr5_82276179     AOna    A    G        0      0        2 
   5   chr5_82276179     ASom    A    G        1      2        2 
   5   chr5_82276179     HCab    A    G        0      0        2 
   5   chr5_82276179     HPrz    A    G        0      0        2 
   5   chr5_82276179     ZBoe    A    G        0      0        2 
   5   chr5_82276179     ZGre    A    G        0      0        2 
   5   chr5_82276179     ZHar    A    G        0      0        2 
   5   chr5_82276179   Sample    A    G        0      0        2 
   5   chr5_82277707     AAsi    G    T        0      0        2 
   5   chr5_82277707     AKia    G    T        0      0        2 
   5   chr5_82277707     AOna    G    T        0      0        2 
   5   chr5_82277707     ASom    G    T        0      0        2 
   5   chr5_82277707     HCab    G    T        0      0        2 
   5   chr5_82277707     HPrz    G    T        0      0        2 
   5   chr5_82277707     ZBoe    G    T      0.5      1        2 
   5   chr5_82277707     ZGre    G    T        1      2        2 
   5   chr5_82277707     ZHar    G    T        1      2        2 
   5   chr5_82277707   Sample    G    T        0      0        2 
   5   chr5_82278425     AAsi    A    G        0      0        2 
   5   chr5_82278425     AKia    A    G        0      0        2 
   5   chr5_82278425     AOna    A    G      0.5      1        2 
   5   chr5_82278425     ASom    A    G        0      0        2 
   5   chr5_82278425     HCab    A    G        0      0        2 
   5   chr5_82278425     HPrz    A    G        0      0        2 
   5   chr5_82278425     ZBoe    A    G        0      0        2 
   5   chr5_82278425     ZGre    A    G        0      0        2 
   5   chr5_82278425     ZHar    A    G        0      0        2 
   5   chr5_82278425   Sample    A    G        0      0        2 
   5   chr5_82278868     AAsi    T    C        0      0        2 
   5   chr5_82278868     AKia    T    C        0      0        2 
   5   chr5_82278868     AOna    T    C        0      0        2 
   5   chr5_82278868     ASom    T    C        0      0        2 
   5   chr5_82278868     HCab    T    C        1      2        2 
   5   chr5_82278868     HPrz    T    C        1      2        2 
   5   chr5_82278868     ZBoe    T    C        0      0        2 
   5   chr5_82278868     ZGre    T    C        0      0        2 
   5   chr5_82278868     ZHar    T    C        0      0        2 
   5   chr5_82278868   Sample    T    C        0      0        2 
   5   chr5_82279457     AAsi    T    C        0      0        2 
   5   chr5_82279457     AKia    T    C        0      0        2 
   5   chr5_82279457     AOna    T    C      0.5      1        2 
   5   chr5_82279457     ASom    T    C        0      0        2 
   5   chr5_82279457     HCab    T    C        0      0        2 
   5   chr5_82279457     HPrz    T    C        0      0        2 
   5   chr5_82279457     ZBoe    T    C        0      0        2 
   5   chr5_82279457     ZGre    T    C        0      0        2 
   5   chr5_82279457     ZHar    T    C        0      0        2 
   5   chr5_82279457   Sample    T    C        0      0        2 
   5   chr5_82280034     AAsi    T    C        0      0        2 
   5   chr5_82280034     AKia    T    C        0      0        2 
   5   chr5_82280034     AOna    T    C        0      0        2 
   5   chr5_82280034     ASom    T    C        0      0        2 
   5   chr5_82280034     HCab    T    C        0      0        2 
   5   chr5_82280034     HPrz    T    C        0      0        2 
   5   chr5_82280034     ZBoe    T    C        0      0        2 
   5   chr5_82280034     ZGre    T    C        0      0        2 
   5   chr5_82280034     ZHar    T    C      0.5      1        2 
   5   chr5_82280034   Sample    T    C        0      0        2 
   5   chr5_82280680     AAsi    C    T        0      0        2 
   5   chr5_82280680     AKia    C    T        0      0        2 
   5   chr5_82280680     AOna    C    T        0      0        2 
   5   chr5_82280680     ASom    C    T        0      0        2 
   5   chr5_82280680     HCab    C    T        0      0        2 
   5   chr5_82280680     HPrz    C    T        0      0        2 
   5   chr5_82280680     ZBoe    C    T      0.5      1        2 
   5   chr5_82280680     ZGre    C    T        0      0        2 
   5   chr5_82280680     ZHar    C    T        0      0        2 
   5   chr5_82280680   Sample    C    T        0      0        2 
   5   chr5_82282673     AAsi    A    G        0      0        2 
   5   chr5_82282673     AKia    A    G      0.5      1        2 
   5   chr5_82282673     AOna    A    G        0      0        2 
   5   chr5_82282673     ASom    A    G        0      0        2 
   5   chr5_82282673     HCab    A    G        0      0        2 
   5   chr5_82282673     HPrz    A    G        0      0        2 
   5   chr5_82282673     ZBoe    A    G        0      0        2 
   5   chr5_82282673     ZGre    A    G        0      0        2 
   5   chr5_82282673     ZHar    A    G        0      0        2 
   5   chr5_82282673   Sample    A    G        0      0        2 
   5   chr5_82296118     AAsi    G    C        0      0        2 
   5   chr5_82296118     AKia    G    C        0      0        2 
   5   chr5_82296118     AOna    G    C      0.5      1        2 
   5   chr5_82296118     ASom    G    C        0      0        2 
   5   chr5_82296118     HCab    G    C        0      0        2 
   5   chr5_82296118     HPrz    G    C        0      0        2 
   5   chr5_82296118     ZBoe    G    C        0      0        2 
   5   chr5_82296118     ZGre    G    C        0      0        2 
   5   chr5_82296118     ZHar    G    C        0      0        2 
   5   chr5_82296118   Sample    G    C        0      0        2 
   5   chr5_82296180     AAsi    A    G        0      0        2 
   5   chr5_82296180     AKia    A    G        0      0        2 
   5   chr5_82296180     AOna    A    G      0.5      1        2 
   5   chr5_82296180     ASom    A    G        0      0        2 
   5   chr5_82296180     HCab    A    G        0      0        2 
   5   chr5_82296180     HPrz    A    G        0      0        2 
   5   chr5_82296180     ZBoe    A    G        0      0        2 
   5   chr5_82296180     ZGre    A    G        0      0        2 
   5   chr5_82296180     ZHar    A    G        0      0        2 
   5   chr5_82296180   Sample    A    G        0      0        2 
   5   chr5_82297927     AAsi    T    G        0      0        2 
   5   chr5_82297927     AKia    T    G        0      0        2 
   5   chr5_82297927     AOna    T    G        0      0        2 
   5   chr5_82297927     ASom    T    G        0      0        2 
   5   chr5_82297927     HCab    T    G        0      0        2 
   5   chr5_82297927     HPrz    T    G      0.5      1        2 
   5   chr5_82297927     ZBoe    T    G        0      0        2 
   5   chr5_82297927     ZGre    T    G        0      0        2 
   5   chr5_82297927     ZHar    T    G        0      0        2 
   5   chr5_82297927   Sample    T    G        0      0        2 
   5   chr5_82299581     AAsi    C    T        0      0        2 
   5   chr5_82299581     AKia    C    T        0      0        2 
   5   chr5_82299581     AOna    C    T        0      0        2 
   5   chr5_82299581     ASom    C    T        0      0        2 
   5   chr5_82299581     HCab    C    T        0      0        2 
   5   chr5_82299581     HPrz    C    T        0      0        2 
   5   chr5_82299581     ZBoe    C    T      0.5      1        2 
   5   chr5_82299581     ZGre    C    T        0      0        2 
   5   chr5_82299581     ZHar    C    T        0      0        2 
   5   chr5_82299581   Sample    C    T        0      0        2 
   5   chr5_82303282     AAsi    G    A        0      0        2 
   5   chr5_82303282     AKia    G    A      0.5      1        2 
   5   chr5_82303282     AOna    G    A        0      0        2 
   5   chr5_82303282     ASom    G    A        0      0        2 
   5   chr5_82303282     HCab    G    A        0      0        2 
   5   chr5_82303282     HPrz    G    A        0      0        2 
   5   chr5_82303282     ZBoe    G    A        0      0        2 
   5   chr5_82303282     ZGre    G    A        0      0        2 
   5   chr5_82303282     ZHar    G    A        0      0        2 
   5   chr5_82303282   Sample    G    A        0      0        2 
   5   chr5_82305559     AAsi    T    C        0      0        2 
   5   chr5_82305559     AKia    T    C        0      0        2 
   5   chr5_82305559     AOna    T    C      0.5      1        2 
   5   chr5_82305559     ASom    T    C        0      0        2 
   5   chr5_82305559     HCab    T    C        0      0        2 
   5   chr5_82305559     HPrz    T    C        0      0        2 
   5   chr5_82305559     ZBoe    T    C        0      0        2 
   5   chr5_82305559     ZGre    T    C        0      0        2 
   5   chr5_82305559     ZHar    T    C        0      0        2 
   5   chr5_82305559   Sample    T    C        0      0        2 
   5   chr5_82307943     AAsi    G    A        0      0        2 
   5   chr5_82307943     AKia    G    A      0.5      1        2 
   5   chr5_82307943     AOna    G    A        0      0        2 
   5   chr5_82307943     ASom    G    A        0      0        2 
   5   chr5_82307943     HCab    G    A        0      0        2 
   5   chr5_82307943     HPrz    G    A        0      0        2 
   5   chr5_82307943     ZBoe    G    A        0      0        2 
   5   chr5_82307943     ZGre    G    A        0      0        2 
   5   chr5_82307943     ZHar    G    A        0      0        2 
   5   chr5_82307943   Sample    G    A        0      0        2 
   5   chr5_82314426     AAsi    A    G        0      0        2 
   5   chr5_82314426     AKia    A    G        0      0        2 
   5   chr5_82314426     AOna    A    G        0      0        2 
   5   chr5_82314426     ASom    A    G        0      0        2 
   5   chr5_82314426     HCab    A    G        1      2        2 
   5   chr5_82314426     HPrz    A    G        1      2        2 
   5   chr5_82314426     ZBoe    A    G        0      0        2 
   5   chr5_82314426     ZGre    A    G        0      0        2 
   5   chr5_82314426     ZHar    A    G        0      0        2 
   5   chr5_82314426   Sample    A    G        0      0        2 
   5   chr5_82320713     AAsi    G    T        0      0        2 
   5   chr5_82320713     AKia    G    T        0      0        2 
   5   chr5_82320713     AOna    G    T      0.5      1        2 
   5   chr5_82320713     ASom    G    T        0      0        2 
   5   chr5_82320713     HCab    G    T        0      0        2 
   5   chr5_82320713     HPrz    G    T        0      0        2 
   5   chr5_82320713     ZBoe    G    T        0      0        2 
   5   chr5_82320713     ZGre    G    T        0      0        2 
   5   chr5_82320713     ZHar    G    T        0      0        2 
   5   chr5_82320713   Sample    G    T        0      0        2 
   5   chr5_82330186     AAsi    A    G        0      0        2 
   5   chr5_82330186     AKia    A    G        0      0        2 
   5   chr5_82330186     AOna    A    G        0      0        2 
   5   chr5_82330186     ASom    A    G        0      0        2 
   5   chr5_82330186     HCab    A    G        0      0        2 
   5   chr5_82330186     HPrz    A    G        0      0        2 
   5   chr5_82330186     ZBoe    A    G        0      0        2 
   5   chr5_82330186     ZGre    A    G        0      0        2 
   5   chr5_82330186     ZHar    A    G      0.5      1        2 
   5   chr5_82330186   Sample    A    G        0      0        2 
   5   chr5_82332645     AAsi    T    G        1      2        2 
   5   chr5_82332645     AKia    T    G        0      0        2 
   5   chr5_82332645     AOna    T    G        0      0        2 
   5   chr5_82332645     ASom    T    G        0      0        2 
   5   chr5_82332645     HCab    T    G        0      0        2 
   5   chr5_82332645     HPrz    T    G        0      0        2 
   5   chr5_82332645     ZBoe    T    G        0      0        2 
   5   chr5_82332645     ZGre    T    G        0      0        2 
   5   chr5_82332645     ZHar    T    G        0      0        2 
   5   chr5_82332645   Sample    T    G        1      2        2 
   5   chr5_82336207     AAsi    A    G        0      0        2 
   5   chr5_82336207     AKia    A    G        0      0        2 
   5   chr5_82336207     AOna    A    G        0      0        2 
   5   chr5_82336207     ASom    A    G        0      0        2 
   5   chr5_82336207     HCab    A    G      0.5      1        2 
   5   chr5_82336207     HPrz    A    G        0      0        2 
   5   chr5_82336207     ZBoe    A    G        0      0        2 
   5   chr5_82336207     ZGre    A    G        0      0        2 
   5   chr5_82336207     ZHar    A    G        0      0        2 
   5   chr5_82336207   Sample    A    G        0      0        2 
   5   chr5_82339682     AAsi    C    A        0      0        2 
   5   chr5_82339682     AKia    C    A        1      2        2 
   5   chr5_82339682     AOna    C    A        0      0        2 
   5   chr5_82339682     ASom    C    A        0      0        2 
   5   chr5_82339682     HCab    C    A        0      0        2 
   5   chr5_82339682     HPrz    C    A        0      0        2 
   5   chr5_82339682     ZBoe    C    A        0      0        2 
   5   chr5_82339682     ZGre    C    A        0      0        2 
   5   chr5_82339682     ZHar    C    A        0      0        2 
   5   chr5_82339682   Sample    C    A        0      0        2 
   5   chr5_82348406     AAsi    A    G        0      0        2 
   5   chr5_82348406     AKia    A    G        0      0        2 
   5   chr5_82348406     AOna    A    G        0      0        2 
   5   chr5_82348406     ASom    A    G        0      0        2 
   5   chr5_82348406     HCab    A    G        0      0        2 
   5   chr5_82348406     HPrz    A    G      0.5      1        2 
   5   chr5_82348406     ZBoe    A    G        0      0        2 
   5   chr5_82348406     ZGre    A    G        0      0        2 
   5   chr5_82348406     ZHar    A    G        0      0        2 
   5   chr5_82348406   Sample    A    G        0      0        2 
   5   chr5_82348981     AAsi    G    T        0      0        2 
   5   chr5_82348981     AKia    G    T        0      0        2 
   5   chr5_82348981     AOna    G    T        0      0        2 
   5   chr5_82348981     ASom    G    T        0      0        2 
   5   chr5_82348981     HCab    G    T        0      0        2 
   5   chr5_82348981     HPrz    G    T        0      0        2 
   5   chr5_82348981     ZBoe    G    T        0      0        2 
   5   chr5_82348981     ZGre    G    T        0      0        2 
   5   chr5_82348981     ZHar    G    T      0.5      1        2 
   5   chr5_82348981   Sample    G    T        0      0        2 
   5   chr5_82350051     AAsi    A    C        0      0        2 
   5   chr5_82350051     AKia    A    C        1      2        2 
   5   chr5_82350051     AOna    A    C      0.5      1        2 
   5   chr5_82350051     ASom    A    C        0      0        2 
   5   chr5_82350051     HCab    A    C        0      0        2 
   5   chr5_82350051     HPrz    A    C        0      0        2 
   5   chr5_82350051     ZBoe    A    C        0      0        2 
   5   chr5_82350051     ZGre    A    C        0      0        2 
   5   chr5_82350051     ZHar    A    C        0      0        2 
   5   chr5_82350051   Sample    A    C        0      0        2 
   5   chr5_82351138     AAsi    C    G        0      0        2 
   5   chr5_82351138     AKia    C    G        0      0        2 
   5   chr5_82351138     AOna    C    G        0      0        2 
   5   chr5_82351138     ASom    C    G        0      0        2 
   5   chr5_82351138     HCab    C    G        0      0        2 
   5   chr5_82351138     HPrz    C    G        0      0        2 
   5   chr5_82351138     ZBoe    C    G        1      2        2 
   5   chr5_82351138     ZGre    C    G        1      2        2 
   5   chr5_82351138     ZHar    C    G        0      0        2 
   5   chr5_82351138   Sample    C    G        0      0        2 
   5   chr5_82353100     AAsi    C    T        0      0        2 
   5   chr5_82353100     AKia    C    T        0      0        2 
   5   chr5_82353100     AOna    C    T        0      0        2 
   5   chr5_82353100     ASom    C    T        0      0        2 
   5   chr5_82353100     HCab    C    T        1      2        2 
   5   chr5_82353100     HPrz    C    T        1      2        2 
   5   chr5_82353100     ZBoe    C    T        0      0        2 
   5   chr5_82353100     ZGre    C    T        0      0        2 
   5   chr5_82353100     ZHar    C    T        0      0        2 
   5   chr5_82353100   Sample    C    T        0      0        2 
   5   chr5_82354634     AAsi    T    C        0      0        2 
   5   chr5_82354634     AKia    T    C        0      0        2 
   5   chr5_82354634     AOna    T    C        0      0        2 
   5   chr5_82354634     ASom    T    C        0      0        2 
   5   chr5_82354634     HCab    T    C      0.5      1        2 
   5   chr5_82354634     HPrz    T    C        1      2        2 
   5   chr5_82354634     ZBoe    T    C        0      0        2 
   5   chr5_82354634     ZGre    T    C        0      0        2 
   5   chr5_82354634     ZHar    T    C        0      0        2 
   5   chr5_82354634   Sample    T    C        0      0        2 
   5   chr5_82365672     AAsi    G    T      0.5      1        2 
   5   chr5_82365672     AKia    G    T        0      0        2 
   5   chr5_82365672     AOna    G    T        0      0        2 
   5   chr5_82365672     ASom    G    T        0      0        2 
   5   chr5_82365672     HCab    G    T        0      0        2 
   5   chr5_82365672     HPrz    G    T        0      0        2 
   5   chr5_82365672     ZBoe    G    T        0      0        2 
   5   chr5_82365672     ZGre    G    T        0      0        2 
   5   chr5_82365672     ZHar    G    T        0      0        2 
   5   chr5_82365672   Sample    G    T        0      0        2 
   5   chr5_82367432     AAsi    A    G        0      0        2 
   5   chr5_82367432     AKia    A    G        0      0        2 
   5   chr5_82367432     AOna    A    G        0      0        2 
   5   chr5_82367432     ASom    A    G        0      0        2 
   5   chr5_82367432     HCab    A    G        0      0        2 
   5   chr5_82367432     HPrz    A    G        0      0        2 
   5   chr5_82367432     ZBoe    A    G        1      2        2 
   5   chr5_82367432     ZGre    A    G        0      0        2 
   5   chr5_82367432     ZHar    A    G        0      0        2 
   5   chr5_82367432   Sample    A    G        0      0        2 
   5   chr5_82371234     AAsi    T    C        0      0        2 
   5   chr5_82371234     AKia    T    C        0      0        2 
   5   chr5_82371234     AOna    T    C        0      0        2 
   5   chr5_82371234     ASom    T    C        0      0        2 
   5   chr5_82371234     HCab    T    C        0      0        2 
   5   chr5_82371234     HPrz    T    C        0      0        2 
   5   chr5_82371234     ZBoe    T    C        0      0        2 
   5   chr5_82371234     ZGre    T    C        1      2        2 
   5   chr5_82371234     ZHar    T    C        0      0        2 
   5   chr5_82371234   Sample    T    C        0      0        2 
   5   chr5_82373686     AAsi    C    G        0      0        2 
   5   chr5_82373686     AKia    C    G        0      0        2 
   5   chr5_82373686     AOna    C    G        0      0        2 
   5   chr5_82373686     ASom    C    G        0      0        2 
   5   chr5_82373686     HCab    C    G        0      0        2 
   5   chr5_82373686     HPrz    C    G        0      0        2 
   5   chr5_82373686     ZBoe    C    G        0      0        2 
   5   chr5_82373686     ZGre    C    G        1      2        2 
   5   chr5_82373686     ZHar    C    G        0      0        2 
   5   chr5_82373686   Sample    C    G        0      0        2 
   5   chr5_82383243     AAsi    T    G        0      0        2 
   5   chr5_82383243     AKia    T    G        0      0        2 
   5   chr5_82383243     AOna    T    G        0      0        2 
   5   chr5_82383243     ASom    T    G        0      0        2 
   5   chr5_82383243     HCab    T    G        1      2        2 
   5   chr5_82383243     HPrz    T    G        1      2        2 
   5   chr5_82383243     ZBoe    T    G        0      0        2 
   5   chr5_82383243     ZGre    T    G        0      0        2 
   5   chr5_82383243     ZHar    T    G        0      0        2 
   5   chr5_82383243   Sample    T    G        0      0        2 
   5   chr5_82388777     AAsi    A    G        0      0        2 
   5   chr5_82388777     AKia    A    G        0      0        2 
   5   chr5_82388777     AOna    A    G        0      0        2 
   5   chr5_82388777     ASom    A    G        0      0        2 
   5   chr5_82388777     HCab    A    G        0      0        2 
   5   chr5_82388777     HPrz    A    G        0      0        2 
   5   chr5_82388777     ZBoe    A    G        0      0        2 
   5   chr5_82388777     ZGre    A    G        0      0        2 
   5   chr5_82388777     ZHar    A    G        1      2        2 
   5   chr5_82388777   Sample    A    G        0      0        2 
   5   chr5_82390053     AAsi    G    A        0      0        2 
   5   chr5_82390053     AKia    G    A        0      0        2 
   5   chr5_82390053     AOna    G    A        0      0        2 
   5   chr5_82390053     ASom    G    A        0      0        2 
   5   chr5_82390053     HCab    G    A        0      0        2 
   5   chr5_82390053     HPrz    G    A        0      0        2 
   5   chr5_82390053     ZBoe    G    A        0      0        2 
   5   chr5_82390053     ZGre    G    A        0      0        2 
   5   chr5_82390053     ZHar    G    A      0.5      1        2 
   5   chr5_82390053   Sample    G    A        0      0        2 
   5   chr5_82392523     AAsi    A    G        0      0        2 
   5   chr5_82392523     AKia    A    G        0      0        2 
   5   chr5_82392523     AOna    A    G        0      0        2 
   5   chr5_82392523     ASom    A    G        0      0        2 
   5   chr5_82392523     HCab    A    G        0      0        2 
   5   chr5_82392523     HPrz    A    G        0      0        2 
   5   chr5_82392523     ZBoe    A    G        0      0        2 
   5   chr5_82392523     ZGre    A    G        0      0        2 
   5   chr5_82392523     ZHar    A    G      0.5      1        2 
   5   chr5_82392523   Sample    A    G        0      0        2 
   5   chr5_82393771     AAsi    C    T        0      0        2 
   5   chr5_82393771     AKia    C    T      0.5      1        2 
   5   chr5_82393771     AOna    C    T        0      0        2 
   5   chr5_82393771     ASom    C    T        0      0        2 
   5   chr5_82393771     HCab    C    T        0      0        2 
   5   chr5_82393771     HPrz    C    T        0      0        2 
   5   chr5_82393771     ZBoe    C    T        0      0        2 
   5   chr5_82393771     ZGre    C    T        0      0        2 
   5   chr5_82393771     ZHar    C    T        0      0        2 
   5   chr5_82393771   Sample    C    T        0      0        2 
   5   chr5_82396220     AAsi    A    G        0      0        2 
   5   chr5_82396220     AKia    A    G        0      0        2 
   5   chr5_82396220     AOna    A    G        0      0        2 
   5   chr5_82396220     ASom    A    G        0      0        2 
   5   chr5_82396220     HCab    A    G        1      2        2 
   5   chr5_82396220     HPrz    A    G        1      2        2 
   5   chr5_82396220     ZBoe    A    G        0      0        2 
   5   chr5_82396220     ZGre    A    G        0      0        2 
   5   chr5_82396220     ZHar    A    G        0      0        2 
   5   chr5_82396220   Sample    A    G        0      0        2 
   5   chr5_82400995     AAsi    A    G        0      0        2 
   5   chr5_82400995     AKia    A    G        0      0        2 
   5   chr5_82400995     AOna    A    G        0      0        2 
   5   chr5_82400995     ASom    A    G        1      2        2 
   5   chr5_82400995     HCab    A    G        0      0        2 
   5   chr5_82400995     HPrz    A    G        0      0        2 
   5   chr5_82400995     ZBoe    A    G        0      0        2 
   5   chr5_82400995     ZGre    A    G        0      0        2 
   5   chr5_82400995     ZHar    A    G        0      0        2 
   5   chr5_82400995   Sample    A    G        0      0        2 
   5   chr5_82402327     AAsi    C    T        0      0        2 
   5   chr5_82402327     AKia    C    T        0      0        2 
   5   chr5_82402327     AOna    C    T        0      0        2 
   5   chr5_82402327     ASom    C    T        0      0        2 
   5   chr5_82402327     HCab    C    T        1      2        2 
   5   chr5_82402327     HPrz    C    T        1      2        2 
   5   chr5_82402327     ZBoe    C    T        0      0        2 
   5   chr5_82402327     ZGre    C    T        0      0        2 
   5   chr5_82402327     ZHar    C    T        0      0        2 
   5   chr5_82402327   Sample    C    T        0      0        2 
   5   chr5_82406251     AAsi    A    G        0      0        2 
   5   chr5_82406251     AKia    A    G        0      0        2 
   5   chr5_82406251     AOna    A    G        0      0        2 
   5   chr5_82406251     ASom    A    G        0      0        2 
   5   chr5_82406251     HCab    A    G        0      0        2 
   5   chr5_82406251     HPrz    A    G        0      0        2 
   5   chr5_82406251     ZBoe    A    G        0      0        2 
   5   chr5_82406251     ZGre    A    G        0      0        2 
   5   chr5_82406251     ZHar    A    G        1      2        2 
   5   chr5_82406251   Sample    A    G        0      0        2 
   5   chr5_82410031     AAsi    G    A        0      0        2 
   5   chr5_82410031     AKia    G    A        0      0        2 
   5   chr5_82410031     AOna    G    A        0      0        2 
   5   chr5_82410031     ASom    G    A        0      0        2 
   5   chr5_82410031     HCab    G    A        0      0        2 
   5   chr5_82410031     HPrz    G    A        0      0        2 
   5   chr5_82410031     ZBoe    G    A        1      2        2 
   5   chr5_82410031     ZGre    G    A        0      0        2 
   5   chr5_82410031     ZHar    G    A        0      0        2 
   5   chr5_82410031   Sample    G    A        0      0        2 
   5   chr5_82413338     AAsi    T    C        0      0        2 
   5   chr5_82413338     AKia    T    C        0      0        2 
   5   chr5_82413338     AOna    T    C        0      0        2 
   5   chr5_82413338     ASom    T    C        0      0        2 
   5   chr5_82413338     HCab    T    C      0.5      1        2 
   5   chr5_82413338     HPrz    T    C      0.5      1        2 
   5   chr5_82413338     ZBoe    T    C        0      0        2 
   5   chr5_82413338     ZGre    T    C        0      0        2 
   5   chr5_82413338     ZHar    T    C        0      0        2 
   5   chr5_82413338   Sample    T    C        0      0        2 
   5   chr5_82414955     AAsi    A    G        0      0        2 
   5   chr5_82414955     AKia    A    G        0      0        2 
   5   chr5_82414955     AOna    A    G        0      0        2 
   5   chr5_82414955     ASom    A    G        0      0        2 
   5   chr5_82414955     HCab    A    G        0      0        2 
   5   chr5_82414955     HPrz    A    G        0      0        2 
   5   chr5_82414955     ZBoe    A    G      0.5      1        2 
   5   chr5_82414955     ZGre    A    G        0      0        2 
   5   chr5_82414955     ZHar    A    G        0      0        2 
   5   chr5_82414955   Sample    A    G        0      0        2 
   5   chr5_82416808     AAsi    C    A        0      0        2 
   5   chr5_82416808     AKia    C    A        0      0        2 
   5   chr5_82416808     AOna    C    A        0      0        2 
   5   chr5_82416808     ASom    C    A        0      0        2 
   5   chr5_82416808     HCab    C    A      0.5      1        2 
   5   chr5_82416808     HPrz    C    A      0.5      1        2 
   5   chr5_82416808     ZBoe    C    A        0      0        2 
   5   chr5_82416808     ZGre    C    A        0      0        2 
   5   chr5_82416808     ZHar    C    A        0      0        2 
   5   chr5_82416808   Sample    C    A        0      0        2 
   5   chr5_82419083     AAsi    A    G        0      0        2 
   5   chr5_82419083     AKia    A    G        0      0        2 
   5   chr5_82419083     AOna    A    G        0      0        2 
   5   chr5_82419083     ASom    A    G        0      0        2 
   5   chr5_82419083     HCab    A    G        1      2        2 
   5   chr5_82419083     HPrz    A    G        1      2        2 
   5   chr5_82419083     ZBoe    A    G        0      0        2 
   5   chr5_82419083     ZGre    A    G        0      0        2 
   5   chr5_82419083     ZHar    A    G        0      0        2 
   5   chr5_82419083   Sample    A    G        0      0        2 
   5   chr5_82423253     AAsi    G    A        0      0        2 
   5   chr5_82423253     AKia    G    A        0      0        2 
   5   chr5_82423253     AOna    G    A        0      0        2 
   5   chr5_82423253     ASom    G    A        0      0        2 
   5   chr5_82423253     HCab    G    A        0      0        2 
   5   chr5_82423253     HPrz    G    A        0      0        2 
   5   chr5_82423253     ZBoe    G    A      0.5      1        2 
   5   chr5_82423253     ZGre    G    A        0      0        2 
   5   chr5_82423253     ZHar    G    A        0      0        2 
   5   chr5_82423253   Sample    G    A        0      0        2 
   5   chr5_82423453     AAsi    T    C        0      0        2 
   5   chr5_82423453     AKia    T    C        0      0        2 
   5   chr5_82423453     AOna    T    C        0      0        2 
   5   chr5_82423453     ASom    T    C        0      0        2 
   5   chr5_82423453     HCab    T    C        1      2        2 
   5   chr5_82423453     HPrz    T    C        1      2        2 
   5   chr5_82423453     ZBoe    T    C        0      0        2 
   5   chr5_82423453     ZGre    T    C        0      0        2 
   5   chr5_82423453     ZHar    T    C        0      0        2 
   5   chr5_82423453   Sample    T    C        0      0        2 
   5   chr5_82429625     AAsi    T    C        0      0        2 
   5   chr5_82429625     AKia    T    C        0      0        2 
   5   chr5_82429625     AOna    T    C        0      0        2 
   5   chr5_82429625     ASom    T    C        0      0        2 
   5   chr5_82429625     HCab    T    C        1      2        2 
   5   chr5_82429625     HPrz    T    C        1      2        2 
   5   chr5_82429625     ZBoe    T    C        0      0        2 
   5   chr5_82429625     ZGre    T    C        0      0        2 
   5   chr5_82429625     ZHar    T    C        0      0        2 
   5   chr5_82429625   Sample    T    C        0      0        2 
   5   chr5_82433184     AAsi    C    T        0      0        2 
   5   chr5_82433184     AKia    C    T        0      0        2 
   5   chr5_82433184     AOna    C    T        0      0        2 
   5   chr5_82433184     ASom    C    T        0      0        2 
   5   chr5_82433184     HCab    C    T        0      0        2 
   5   chr5_82433184     HPrz    C    T        0      0        2 
   5   chr5_82433184     ZBoe    C    T        0      0        2 
   5   chr5_82433184     ZGre    C    T        0      0        2 
   5   chr5_82433184     ZHar    C    T        1      2        2 
   5   chr5_82433184   Sample    C    T        0      0        2 
   5   chr5_82434864     AAsi    A    T        0      0        2 
   5   chr5_82434864     AKia    A    T        0      0        2 
   5   chr5_82434864     AOna    A    T        0      0        2 
   5   chr5_82434864     ASom    A    T        0      0        2 
   5   chr5_82434864     HCab    A    T        0      0        2 
   5   chr5_82434864     HPrz    A    T        0      0        2 
   5   chr5_82434864     ZBoe    A    T        0      0        2 
   5   chr5_82434864     ZGre    A    T        0      0        2 
   5   chr5_82434864     ZHar    A    T        1      2        2 
   5   chr5_82434864   Sample    A    T        0      0        2 
   5   chr5_82437124     AAsi    G    A        0      0        2 
   5   chr5_82437124     AKia    G    A        0      0        2 
   5   chr5_82437124     AOna    G    A        0      0        2 
   5   chr5_82437124     ASom    G    A        0      0        2 
   5   chr5_82437124     HCab    G    A        1      2        2 
   5   chr5_82437124     HPrz    G    A        1      2        2 
   5   chr5_82437124     ZBoe    G    A        0      0        2 
   5   chr5_82437124     ZGre    G    A        0      0        2 
   5   chr5_82437124     ZHar    G    A        0      0        2 
   5   chr5_82437124   Sample    G    A        0      0        2 
   5   chr5_82447351     AAsi    C    T        0      0        2 
   5   chr5_82447351     AKia    C    T        0      0        2 
   5   chr5_82447351     AOna    C    T        0      0        2 
   5   chr5_82447351     ASom    C    T        0      0        2 
   5   chr5_82447351     HCab    C    T        0      0        2 
   5   chr5_82447351     HPrz    C    T      0.5      1        2 
   5   chr5_82447351     ZBoe    C    T        0      0        2 
   5   chr5_82447351     ZGre    C    T        0      0        2 
   5   chr5_82447351     ZHar    C    T        0      0        2 
   5   chr5_82447351   Sample    C    T        0      0        2 
   5   chr5_82456493     AAsi    C    T        0      0        2 
   5   chr5_82456493     AKia    C    T        0      0        2 
   5   chr5_82456493     AOna    C    T        0      0        2 
   5   chr5_82456493     ASom    C    T        0      0        2 
   5   chr5_82456493     HCab    C    T        1      2        2 
   5   chr5_82456493     HPrz    C    T        1      2        2 
   5   chr5_82456493     ZBoe    C    T        0      0        2 
   5   chr5_82456493     ZGre    C    T        0      0        2 
   5   chr5_82456493     ZHar    C    T        0      0        2 
   5   chr5_82456493   Sample    C    T        0      0        2 
   5   chr5_82461802     AAsi    T    C        0      0        2 
   5   chr5_82461802     AKia    T    C        0      0        2 
   5   chr5_82461802     AOna    T    C        0      0        2 
   5   chr5_82461802     ASom    T    C        0      0        2 
   5   chr5_82461802     HCab    T    C        1      2        2 
   5   chr5_82461802     HPrz    T    C        1      2        2 
   5   chr5_82461802     ZBoe    T    C        0      0        2 
   5   chr5_82461802     ZGre    T    C        0      0        2 
   5   chr5_82461802     ZHar    T    C        0      0        2 
   5   chr5_82461802   Sample    T    C        0      0        2 
   5   chr5_82465373     AAsi    A    G        0      0        2 
   5   chr5_82465373     AKia    A    G        0      0        2 
   5   chr5_82465373     AOna    A    G      0.5      1        2 
   5   chr5_82465373     ASom    A    G        0      0        2 
   5   chr5_82465373     HCab    A    G        0      0        2 
   5   chr5_82465373     HPrz    A    G        0      0        2 
   5   chr5_82465373     ZBoe    A    G        0      0        2 
   5   chr5_82465373     ZGre    A    G        0      0        2 
   5   chr5_82465373     ZHar    A    G        0      0        2 
   5   chr5_82465373   Sample    A    G        0      0        2 
   5   chr5_82469384     AAsi    T    G        0      0        2 
   5   chr5_82469384     AKia    T    G        0      0        2 
   5   chr5_82469384     AOna    T    G        0      0        2 
   5   chr5_82469384     ASom    T    G        0      0        2 
   5   chr5_82469384     HCab    T    G        1      2        2 
   5   chr5_82469384     HPrz    T    G        1      2        2 
   5   chr5_82469384     ZBoe    T    G        0      0        2 
   5   chr5_82469384     ZGre    T    G        0      0        2 
   5   chr5_82469384     ZHar    T    G        0      0        2 
   5   chr5_82469384   Sample    T    G        0      0        2 
   5   chr5_82471818     AAsi    G    A        0      0        2 
   5   chr5_82471818     AKia    G    A        0      0        2 
   5   chr5_82471818     AOna    G    A        0      0        2 
   5   chr5_82471818     ASom    G    A        0      0        2 
   5   chr5_82471818     HCab    G    A        0      0        2 
   5   chr5_82471818     HPrz    G    A        0      0        2 
   5   chr5_82471818     ZBoe    G    A        0      0        2 
   5   chr5_82471818     ZGre    G    A      0.5      1        2 
   5   chr5_82471818     ZHar    G    A        0      0        2 
   5   chr5_82471818   Sample    G    A        0      0        2 
   5   chr5_82477173     AAsi    T    C        0      0        2 
   5   chr5_82477173     AKia    T    C      0.5      1        2 
   5   chr5_82477173     AOna    T    C        0      0        2 
   5   chr5_82477173     ASom    T    C        0      0        2 
   5   chr5_82477173     HCab    T    C        0      0        2 
   5   chr5_82477173     HPrz    T    C        0      0        2 
   5   chr5_82477173     ZBoe    T    C        0      0        2 
   5   chr5_82477173     ZGre    T    C        0      0        2 
   5   chr5_82477173     ZHar    T    C        0      0        2 
   5   chr5_82477173   Sample    T    C        0      0        2 
   5   chr5_82485535     AAsi    G    A        0      0        2 
   5   chr5_82485535     AKia    G    A        0      0        2 
   5   chr5_82485535     AOna    G    A        0      0        2 
   5   chr5_82485535     ASom    G    A        0      0        2 
   5   chr5_82485535     HCab    G    A        0      0        2 
   5   chr5_82485535     HPrz    G    A        0      0        2 
   5   chr5_82485535     ZBoe    G    A        1      2        2 
   5   chr5_82485535     ZGre    G    A        0      0        2 
   5   chr5_82485535     ZHar    G    A        0      0        2 
   5   chr5_82485535   Sample    G    A        0      0        2 
   5   chr5_82495105     AAsi    C    T        0      0        2 
   5   chr5_82495105     AKia    C    T        0      0        2 
   5   chr5_82495105     AOna    C    T        0      0        2 
   5   chr5_82495105     ASom    C    T        0      0        2 
   5   chr5_82495105     HCab    C    T        0      0        2 
   5   chr5_82495105     HPrz    C    T      0.5      1        2 
   5   chr5_82495105     ZBoe    C    T        0      0        2 
   5   chr5_82495105     ZGre    C    T        0      0        2 
   5   chr5_82495105     ZHar    C    T        0      0        2 
   5   chr5_82495105   Sample    C    T        0      0        2 
   5   chr5_82503573     AAsi    G    A        0      0        2 
   5   chr5_82503573     AKia    G    A      0.5      1        2 
   5   chr5_82503573     AOna    G    A      0.5      1        2 
   5   chr5_82503573     ASom    G    A        0      0        2 
   5   chr5_82503573     HCab    G    A        0      0        2 
   5   chr5_82503573     HPrz    G    A        0      0        2 
   5   chr5_82503573     ZBoe    G    A        0      0        2 
   5   chr5_82503573     ZGre    G    A        0      0        2 
   5   chr5_82503573     ZHar    G    A        0      0        2 
   5   chr5_82503573   Sample    G    A        0      0        2 
   5   chr5_82503669     AAsi    T    A        0      0        2 
   5   chr5_82503669     AKia    T    A        0      0        2 
   5   chr5_82503669     AOna    T    A        0      0        2 
   5   chr5_82503669     ASom    T    A        0      0        2 
   5   chr5_82503669     HCab    T    A        0      0        2 
   5   chr5_82503669     HPrz    T    A        0      0        2 
   5   chr5_82503669     ZBoe    T    A      0.5      1        2 
   5   chr5_82503669     ZGre    T    A        0      0        2 
   5   chr5_82503669     ZHar    T    A        0      0        2 
   5   chr5_82503669   Sample    T    A        0      0        2 
   5   chr5_82512635     AAsi    T    C        0      0        2 
   5   chr5_82512635     AKia    T    C        0      0        2 
   5   chr5_82512635     AOna    T    C      0.5      1        2 
   5   chr5_82512635     ASom    T    C        0      0        2 
   5   chr5_82512635     HCab    T    C        0      0        2 
   5   chr5_82512635     HPrz    T    C        0      0        2 
   5   chr5_82512635     ZBoe    T    C        0      0        2 
   5   chr5_82512635     ZGre    T    C        0      0        2 
   5   chr5_82512635     ZHar    T    C        0      0        2 
   5   chr5_82512635   Sample    T    C        0      0        2 
   5   chr5_82514159     AAsi    T    A        0      0        2 
   5   chr5_82514159     AKia    T    A        0      0        2 
   5   chr5_82514159     AOna    T    A        0      0        2 
   5   chr5_82514159     ASom    T    A        0      0        2 
   5   chr5_82514159     HCab    T    A        0      0        2 
   5   chr5_82514159     HPrz    T    A        0      0        2 
   5   chr5_82514159     ZBoe    T    A        0      0        2 
   5   chr5_82514159     ZGre    T    A      0.5      1        2 
   5   chr5_82514159     ZHar    T    A        0      0        2 
   5   chr5_82514159   Sample    T    A        0      0        2 
   5   chr5_82518519     AAsi    A    G        0      0        2 
   5   chr5_82518519     AKia    A    G        0      0        2 
   5   chr5_82518519     AOna    A    G        0      0        2 
   5   chr5_82518519     ASom    A    G        0      0        2 
   5   chr5_82518519     HCab    A    G        0      0        2 
   5   chr5_82518519     HPrz    A    G        0      0        2 
   5   chr5_82518519     ZBoe    A    G        0      0        2 
   5   chr5_82518519     ZGre    A    G        0      0        2 
   5   chr5_82518519     ZHar    A    G        1      2        2 
   5   chr5_82518519   Sample    A    G        0      0        2 
   5   chr5_82522494     AAsi    A    G        0      0        2 
   5   chr5_82522494     AKia    A    G        0      0        2 
   5   chr5_82522494     AOna    A    G        0      0        2 
   5   chr5_82522494     ASom    A    G        0      0        2 
   5   chr5_82522494     HCab    A    G        0      0        2 
   5   chr5_82522494     HPrz    A    G        0      0        2 
   5   chr5_82522494     ZBoe    A    G        0      0        2 
   5   chr5_82522494     ZGre    A    G      0.5      1        2 
   5   chr5_82522494     ZHar    A    G        0      0        2 
   5   chr5_82522494   Sample    A    G        0      0        2 
   5   chr5_82525355     AAsi    C    T        0      0        2 
   5   chr5_82525355     AKia    C    T        0      0        2 
   5   chr5_82525355     AOna    C    T        0      0        2 
   5   chr5_82525355     ASom    C    T        0      0        2 
   5   chr5_82525355     HCab    C    T        0      0        2 
   5   chr5_82525355     HPrz    C    T        0      0        2 
   5   chr5_82525355     ZBoe    C    T      0.5      1        2 
   5   chr5_82525355     ZGre    C    T        0      0        2 
   5   chr5_82525355     ZHar    C    T        0      0        2 
   5   chr5_82525355   Sample    C    T        0      0        2 
   5   chr5_82529212     AAsi    A    G        0      0        2 
   5   chr5_82529212     AKia    A    G        0      0        2 
   5   chr5_82529212     AOna    A    G        0      0        2 
   5   chr5_82529212     ASom    A    G        0      0        2 
   5   chr5_82529212     HCab    A    G        1      2        2 
   5   chr5_82529212     HPrz    A    G        1      2        2 
   5   chr5_82529212     ZBoe    A    G        0      0        2 
   5   chr5_82529212     ZGre    A    G        0      0        2 
   5   chr5_82529212     ZHar    A    G        0      0        2 
   5   chr5_82529212   Sample    A    G        0      0        2 
   5   chr5_82537971     AAsi    T    G        0      0        2 
   5   chr5_82537971     AKia    T    G        0      0        2 
   5   chr5_82537971     AOna    T    G        0      0        2 
   5   chr5_82537971     ASom    T    G        0      0        2 
   5   chr5_82537971     HCab    T    G        0      0        2 
   5   chr5_82537971     HPrz    T    G        0      0        2 
   5   chr5_82537971     ZBoe    T    G        0      0        2 
   5   chr5_82537971     ZGre    T    G      0.5      1        2 
   5   chr5_82537971     ZHar    T    G        0      0        2 
   5   chr5_82537971   Sample    T    G        0      0        2 
   5   chr5_82540044     AAsi    A    G        0      0        2 
   5   chr5_82540044     AKia    A    G        0      0        2 
   5   chr5_82540044     AOna    A    G        0      0        2 
   5   chr5_82540044     ASom    A    G        0      0        2 
   5   chr5_82540044     HCab    A    G        0      0        2 
   5   chr5_82540044     HPrz    A    G        0      0        2 
   5   chr5_82540044     ZBoe    A    G        0      0        2 
   5   chr5_82540044     ZGre    A    G        0      0        2 
   5   chr5_82540044     ZHar    A    G        1      2        2 
   5   chr5_82540044   Sample    A    G        0      0        2 
   5   chr5_82540970     AAsi    G    A        0      0        2 
   5   chr5_82540970     AKia    G    A        0      0        2 
   5   chr5_82540970     AOna    G    A        0      0        2 
   5   chr5_82540970     ASom    G    A        0      0        2 
   5   chr5_82540970     HCab    G    A        0      0        2 
   5   chr5_82540970     HPrz    G    A        0      0        2 
   5   chr5_82540970     ZBoe    G    A        1      2        2 
   5   chr5_82540970     ZGre    G    A        1      2        2 
   5   chr5_82540970     ZHar    G    A        1      2        2 
   5   chr5_82540970   Sample    G    A        0      0        2 
   5   chr5_82541797     AAsi    C    T        0      0        2 
   5   chr5_82541797     AKia    C    T        0      0        2 
   5   chr5_82541797     AOna    C    T        0      0        2 
   5   chr5_82541797     ASom    C    T        0      0        2 
   5   chr5_82541797     HCab    C    T        0      0        2 
   5   chr5_82541797     HPrz    C    T        0      0        2 
   5   chr5_82541797     ZBoe    C    T        0      0        2 
   5   chr5_82541797     ZGre    C    T        1      2        2 
   5   chr5_82541797     ZHar    C    T        0      0        2 
   5   chr5_82541797   Sample    C    T        0      0        2 
   5   chr5_82543564     AAsi    A    G        0      0        2 
   5   chr5_82543564     AKia    A    G        0      0        2 
   5   chr5_82543564     AOna    A    G        0      0        2 
   5   chr5_82543564     ASom    A    G        0      0        2 
   5   chr5_82543564     HCab    A    G        1      2        2 
   5   chr5_82543564     HPrz    A    G        1      2        2 
   5   chr5_82543564     ZBoe    A    G        0      0        2 
   5   chr5_82543564     ZGre    A    G        0      0        2 
   5   chr5_82543564     ZHar    A    G        0      0        2 
   5   chr5_82543564   Sample    A    G        0      0        2 
   5   chr5_82552602     AAsi    C    T        0      0        2 
   5   chr5_82552602     AKia    C    T        0      0        2 
   5   chr5_82552602     AOna    C    T        0      0        2 
   5   chr5_82552602     ASom    C    T        0      0        2 
   5   chr5_82552602     HCab    C    T        0      0        2 
   5   chr5_82552602     HPrz    C    T        0      0        2 
   5   chr5_82552602     ZBoe    C    T        0      0        2 
   5   chr5_82552602     ZGre    C    T      0.5      1        2 
   5   chr5_82552602     ZHar    C    T        0      0        2 
   5   chr5_82552602   Sample    C    T        0      0        2 
   5   chr5_82559542     AAsi    A    G        0      0        2 
   5   chr5_82559542     AKia    A    G        0      0        2 
   5   chr5_82559542     AOna    A    G        0      0        2 
   5   chr5_82559542     ASom    A    G        0      0        2 
   5   chr5_82559542     HCab    A    G        0      0        2 
   5   chr5_82559542     HPrz    A    G        0      0        2 
   5   chr5_82559542     ZBoe    A    G        0      0        2 
   5   chr5_82559542     ZGre    A    G        1      2        2 
   5   chr5_82559542     ZHar    A    G        0      0        2 
   5   chr5_82559542   Sample    A    G        0      0        2 
   5   chr5_82562608     AAsi    T    A        0      0        2 
   5   chr5_82562608     AKia    T    A        0      0        2 
   5   chr5_82562608     AOna    T    A        0      0        2 
   5   chr5_82562608     ASom    T    A        0      0        2 
   5   chr5_82562608     HCab    T    A        1      2        2 
   5   chr5_82562608     HPrz    T    A        1      2        2 
   5   chr5_82562608     ZBoe    T    A        0      0        2 
   5   chr5_82562608     ZGre    T    A        0      0        2 
   5   chr5_82562608     ZHar    T    A        0      0        2 
   5   chr5_82562608   Sample    T    A        0      0        2 
   5   chr5_82565361     AAsi    G    A        0      0        2 
   5   chr5_82565361     AKia    G    A        1      2        2 
   5   chr5_82565361     AOna    G    A        0      0        2 
   5   chr5_82565361     ASom    G    A        0      0        2 
   5   chr5_82565361     HCab    G    A        0      0        2 
   5   chr5_82565361     HPrz    G    A        0      0        2 
   5   chr5_82565361     ZBoe    G    A        0      0        2 
   5   chr5_82565361     ZGre    G    A        0      0        2 
   5   chr5_82565361     ZHar    G    A        0      0        2 
   5   chr5_82565361   Sample    G    A        0      0        2 
   5   chr5_82565894     AAsi    C    T        0      0        2 
   5   chr5_82565894     AKia    C    T        0      0        2 
   5   chr5_82565894     AOna    C    T        0      0        2 
   5   chr5_82565894     ASom    C    T        0      0        2 
   5   chr5_82565894     HCab    C    T        0      0        2 
   5   chr5_82565894     HPrz    C    T      0.5      1        2 
   5   chr5_82565894     ZBoe    C    T        0      0        2 
   5   chr5_82565894     ZGre    C    T        0      0        2 
   5   chr5_82565894     ZHar    C    T        0      0        2 
   5   chr5_82565894   Sample    C    T        0      0        2 
   5   chr5_82569557     AAsi    G    C        0      0        2 
   5   chr5_82569557     AKia    G    C        0      0        2 
   5   chr5_82569557     AOna    G    C        0      0        2 
   5   chr5_82569557     ASom    G    C        0      0        2 
   5   chr5_82569557     HCab    G    C        1      2        2 
   5   chr5_82569557     HPrz    G    C        1      2        2 
   5   chr5_82569557     ZBoe    G    C        0      0        2 
   5   chr5_82569557     ZGre    G    C        0      0        2 
   5   chr5_82569557     ZHar    G    C        0      0        2 
   5   chr5_82569557   Sample    G    C        0      0        2 
   5   chr5_82578101     AAsi    G    A        0      0        2 
   5   chr5_82578101     AKia    G    A        0      0        2 
   5   chr5_82578101     AOna    G    A        0      0        2 
   5   chr5_82578101     ASom    G    A        0      0        2 
   5   chr5_82578101     HCab    G    A        0      0        2 
   5   chr5_82578101     HPrz    G    A        0      0        2 
   5   chr5_82578101     ZBoe    G    A      0.5      1        2 
   5   chr5_82578101     ZGre    G    A        0      0        2 
   5   chr5_82578101     ZHar    G    A        0      0        2 
   5   chr5_82578101   Sample    G    A        0      0        2 
   5   chr5_82579446     AAsi    T    C        0      0        2 
   5   chr5_82579446     AKia    T    C        0      0        2 
   5   chr5_82579446     AOna    T    C        0      0        2 
   5   chr5_82579446     ASom    T    C        0      0        2 
   5   chr5_82579446     HCab    T    C        0      0        2 
   5   chr5_82579446     HPrz    T    C        0      0        2 
   5   chr5_82579446     ZBoe    T    C        0      0        2 
   5   chr5_82579446     ZGre    T    C        1      2        2 
   5   chr5_82579446     ZHar    T    C        0      0        2 
   5   chr5_82579446   Sample    T    C        0      0        2 
   5   chr5_82592112     AAsi    G    T        0      0        2 
   5   chr5_82592112     AKia    G    T        0      0        2 
   5   chr5_82592112     AOna    G    T        0      0        2 
   5   chr5_82592112     ASom    G    T        0      0        2 
   5   chr5_82592112     HCab    G    T        1      2        2 
   5   chr5_82592112     HPrz    G    T        1      2        2 
   5   chr5_82592112     ZBoe    G    T        0      0        2 
   5   chr5_82592112     ZGre    G    T        0      0        2 
   5   chr5_82592112     ZHar    G    T        0      0        2 
   5   chr5_82592112   Sample    G    T        0      0        2 
   5   chr5_82599941     AAsi    A    G        0      0        2 
   5   chr5_82599941     AKia    A    G        0      0        2 
   5   chr5_82599941     AOna    A    G        0      0        2 
   5   chr5_82599941     ASom    A    G        0      0        2 
   5   chr5_82599941     HCab    A    G        1      2        2 
   5   chr5_82599941     HPrz    A    G        1      2        2 
   5   chr5_82599941     ZBoe    A    G        0      0        2 
   5   chr5_82599941     ZGre    A    G        0      0        2 
   5   chr5_82599941     ZHar    A    G        0      0        2 
   5   chr5_82599941   Sample    A    G        0      0        2 
   5   chr5_82602452     AAsi    G    A        0      0        2 
   5   chr5_82602452     AKia    G    A        0      0        2 
   5   chr5_82602452     AOna    G    A        0      0        2 
   5   chr5_82602452     ASom    G    A        0      0        2 
   5   chr5_82602452     HCab    G    A        1      2        2 
   5   chr5_82602452     HPrz    G    A        1      2        2 
   5   chr5_82602452     ZBoe    G    A        0      0        2 
   5   chr5_82602452     ZGre    G    A        0      0        2 
   5   chr5_82602452     ZHar    G    A        0      0        2 
   5   chr5_82602452   Sample    G    A        0      0        2 
   5   chr5_82615182     AAsi    A    G        0      0        2 
   5   chr5_82615182     AKia    A    G        0      0        2 
   5   chr5_82615182     AOna    A    G      0.5      1        2 
   5   chr5_82615182     ASom    A    G        0      0        2 
   5   chr5_82615182     HCab    A    G        0      0        2 
   5   chr5_82615182     HPrz    A    G        0      0        2 
   5   chr5_82615182     ZBoe    A    G        0      0        2 
   5   chr5_82615182     ZGre    A    G        0      0        2 
   5   chr5_82615182     ZHar    A    G        0      0        2 
   5   chr5_82615182   Sample    A    G        0      0        2 
   5   chr5_82617030     AAsi    T    C        0      0        2 
   5   chr5_82617030     AKia    T    C        1      2        2 
   5   chr5_82617030     AOna    T    C        0      0        2 
   5   chr5_82617030     ASom    T    C        0      0        2 
   5   chr5_82617030     HCab    T    C        0      0        2 
   5   chr5_82617030     HPrz    T    C        0      0        2 
   5   chr5_82617030     ZBoe    T    C        0      0        2 
   5   chr5_82617030     ZGre    T    C        0      0        2 
   5   chr5_82617030     ZHar    T    C        0      0        2 
   5   chr5_82617030   Sample    T    C        0      0        2 
   5   chr5_82617611     AAsi    A    G        0      0        2 
   5   chr5_82617611     AKia    A    G      0.5      1        2 
   5   chr5_82617611     AOna    A    G      0.5      1        2 
   5   chr5_82617611     ASom    A    G        0      0        2 
   5   chr5_82617611     HCab    A    G        0      0        2 
   5   chr5_82617611     HPrz    A    G        0      0        2 
   5   chr5_82617611     ZBoe    A    G        0      0        2 
   5   chr5_82617611     ZGre    A    G        0      0        2 
   5   chr5_82617611     ZHar    A    G        0      0        2 
   5   chr5_82617611   Sample    A    G        0      0        2 
   5   chr5_82632300     AAsi    A    C      0.5      1        2 
   5   chr5_82632300     AKia    A    C        0      0        2 
   5   chr5_82632300     AOna    A    C        0      0        2 
   5   chr5_82632300     ASom    A    C        0      0        2 
   5   chr5_82632300     HCab    A    C        0      0        2 
   5   chr5_82632300     HPrz    A    C        0      0        2 
   5   chr5_82632300     ZBoe    A    C        0      0        2 
   5   chr5_82632300     ZGre    A    C        0      0        2 
   5   chr5_82632300     ZHar    A    C        0      0        2 
   5   chr5_82632300   Sample    A    C        0      0        2 
   5   chr5_82634339     AAsi    G    A        0      0        2 
   5   chr5_82634339     AKia    G    A        0      0        2 
   5   chr5_82634339     AOna    G    A        0      0        2 
   5   chr5_82634339     ASom    G    A        0      0        2 
   5   chr5_82634339     HCab    G    A        0      0        2 
   5   chr5_82634339     HPrz    G    A        0      0        2 
   5   chr5_82634339     ZBoe    G    A        0      0        2 
   5   chr5_82634339     ZGre    G    A        1      2        2 
   5   chr5_82634339     ZHar    G    A        0      0        2 
   5   chr5_82634339   Sample    G    A        0      0        2 
   5   chr5_82635184     AAsi    A    G        0      0        2 
   5   chr5_82635184     AKia    A    G        0      0        2 
   5   chr5_82635184     AOna    A    G        0      0        2 
   5   chr5_82635184     ASom    A    G        0      0        2 
   5   chr5_82635184     HCab    A    G        0      0        2 
   5   chr5_82635184     HPrz    A    G      0.5      1        2 
   5   chr5_82635184     ZBoe    A    G        0      0        2 
   5   chr5_82635184     ZGre    A    G        0      0        2 
   5   chr5_82635184     ZHar    A    G        0      0        2 
   5   chr5_82635184   Sample    A    G        0      0        2 
   5   chr5_82646565     AAsi    A    G        1      2        2 
   5   chr5_82646565     AKia    A    G        0      0        2 
   5   chr5_82646565     AOna    A    G        0      0        2 
   5   chr5_82646565     ASom    A    G        1      2        2 
   5   chr5_82646565     HCab    A    G        0      0        2 
   5   chr5_82646565     HPrz    A    G        0      0        2 
   5   chr5_82646565     ZBoe    A    G        0      0        2 
   5   chr5_82646565     ZGre    A    G        0      0        2 
   5   chr5_82646565     ZHar    A    G        0      0        2 
   5   chr5_82646565   Sample    A    G        1      2        2 
   5   chr5_82646624     AAsi    G    A        0      0        2 
   5   chr5_82646624     AKia    G    A        1      2        2 
   5   chr5_82646624     AOna    G    A        0      0        2 
   5   chr5_82646624     ASom    G    A        0      0        2 
   5   chr5_82646624     HCab    G    A        0      0        2 
   5   chr5_82646624     HPrz    G    A        0      0        2 
   5   chr5_82646624     ZBoe    G    A        0      0        2 
   5   chr5_82646624     ZGre    G    A        0      0        2 
   5   chr5_82646624     ZHar    G    A        0      0        2 
   5   chr5_82646624   Sample    G    A        0      0        2 
   5   chr5_82646719     AAsi    G    T        0      0        2 
   5   chr5_82646719     AKia    G    T        0      0        2 
   5   chr5_82646719     AOna    G    T        0      0        2 
   5   chr5_82646719     ASom    G    T        0      0        2 
   5   chr5_82646719     HCab    G    T        0      0        2 
   5   chr5_82646719     HPrz    G    T        0      0        2 
   5   chr5_82646719     ZBoe    G    T      0.5      1        2 
   5   chr5_82646719     ZGre    G    T        1      2        2 
   5   chr5_82646719     ZHar    G    T        1      2        2 
   5   chr5_82646719   Sample    G    T        0      0        2 
   5   chr5_82647214     AAsi    T    C        0      0        2 
   5   chr5_82647214     AKia    T    C        0      0        2 
   5   chr5_82647214     AOna    T    C        0      0        2 
   5   chr5_82647214     ASom    T    C        0      0        2 
   5   chr5_82647214     HCab    T    C        1      2        2 
   5   chr5_82647214     HPrz    T    C        1      2        2 
   5   chr5_82647214     ZBoe    T    C        0      0        2 
   5   chr5_82647214     ZGre    T    C        0      0        2 
   5   chr5_82647214     ZHar    T    C        0      0        2 
   5   chr5_82647214   Sample    T    C        0      0        2 
   5   chr5_82647499     AAsi    A    G        0      0        2 
   5   chr5_82647499     AKia    A    G        0      0        2 
   5   chr5_82647499     AOna    A    G        0      0        2 
   5   chr5_82647499     ASom    A    G        0      0        2 
   5   chr5_82647499     HCab    A    G        0      0        2 
   5   chr5_82647499     HPrz    A    G        0      0        2 
   5   chr5_82647499     ZBoe    A    G        0      0        2 
   5   chr5_82647499     ZGre    A    G      0.5      1        2 
   5   chr5_82647499     ZHar    A    G        0      0        2 
   5   chr5_82647499   Sample    A    G        0      0        2 
   5   chr5_82648643     AAsi    G    C        0      0        2 
   5   chr5_82648643     AKia    G    C        0      0        2 
   5   chr5_82648643     AOna    G    C        0      0        2 
   5   chr5_82648643     ASom    G    C        0      0        2 
   5   chr5_82648643     HCab    G    C        0      0        2 
   5   chr5_82648643     HPrz    G    C        0      0        2 
   5   chr5_82648643     ZBoe    G    C        1      2        2 
   5   chr5_82648643     ZGre    G    C        0      0        2 
   5   chr5_82648643     ZHar    G    C        0      0        2 
   5   chr5_82648643   Sample    G    C        0      0        2 
   5   chr5_82650162     AAsi    G    A        0      0        2 
   5   chr5_82650162     AKia    G    A        0      0        2 
   5   chr5_82650162     AOna    G    A        0      0        2 
   5   chr5_82650162     ASom    G    A        0      0        2 
   5   chr5_82650162     HCab    G    A        0      0        2 
   5   chr5_82650162     HPrz    G    A        0      0        2 
   5   chr5_82650162     ZBoe    G    A        0      0        2 
   5   chr5_82650162     ZGre    G    A      0.5      1        2 
   5   chr5_82650162     ZHar    G    A        0      0        2 
   5   chr5_82650162   Sample    G    A        0      0        2 
   5   chr5_82652269     AAsi    G    A        0      0        2 
   5   chr5_82652269     AKia    G    A        0      0        2 
   5   chr5_82652269     AOna    G    A        0      0        2 
   5   chr5_82652269     ASom    G    A        0      0        2 
   5   chr5_82652269     HCab    G    A        1      2        2 
   5   chr5_82652269     HPrz    G    A        1      2        2 
   5   chr5_82652269     ZBoe    G    A        0      0        2 
   5   chr5_82652269     ZGre    G    A        0      0        2 
   5   chr5_82652269     ZHar    G    A        0      0        2 
   5   chr5_82652269   Sample    G    A        0      0        2 
   5   chr5_82653008     AAsi    A    G        0      0        2 
   5   chr5_82653008     AKia    A    G        0      0        2 
   5   chr5_82653008     AOna    A    G        0      0        2 
   5   chr5_82653008     ASom    A    G        0      0        2 
   5   chr5_82653008     HCab    A    G        1      2        2 
   5   chr5_82653008     HPrz    A    G        1      2        2 
   5   chr5_82653008     ZBoe    A    G        0      0        2 
   5   chr5_82653008     ZGre    A    G        0      0        2 
   5   chr5_82653008     ZHar    A    G        0      0        2 
   5   chr5_82653008   Sample    A    G        0      0        2 
   5   chr5_82655650     AAsi    C    G        0      0        2 
   5   chr5_82655650     AKia    C    G        0      0        2 
   5   chr5_82655650     AOna    C    G        0      0        2 
   5   chr5_82655650     ASom    C    G        0      0        2 
   5   chr5_82655650     HCab    C    G        1      2        2 
   5   chr5_82655650     HPrz    C    G        1      2        2 
   5   chr5_82655650     ZBoe    C    G        0      0        2 
   5   chr5_82655650     ZGre    C    G        0      0        2 
   5   chr5_82655650     ZHar    C    G        0      0        2 
   5   chr5_82655650   Sample    C    G        0      0        2 
   5   chr5_82663533     AAsi    A    G        0      0        2 
   5   chr5_82663533     AKia    A    G        0      0        2 
   5   chr5_82663533     AOna    A    G        0      0        2 
   5   chr5_82663533     ASom    A    G        0      0        2 
   5   chr5_82663533     HCab    A    G        0      0        2 
   5   chr5_82663533     HPrz    A    G        0      0        2 
   5   chr5_82663533     ZBoe    A    G      0.5      1        2 
   5   chr5_82663533     ZGre    A    G        1      2        2 
   5   chr5_82663533     ZHar    A    G        0      0        2 
   5   chr5_82663533   Sample    A    G        0      0        2 
   5   chr5_82665026     AAsi    T    C        0      0        2 
   5   chr5_82665026     AKia    T    C        0      0        2 
   5   chr5_82665026     AOna    T    C        0      0        2 
   5   chr5_82665026     ASom    T    C        0      0        2 
   5   chr5_82665026     HCab    T    C        0      0        2 
   5   chr5_82665026     HPrz    T    C        0      0        2 
   5   chr5_82665026     ZBoe    T    C        0      0        2 
   5   chr5_82665026     ZGre    T    C        0      0        2 
   5   chr5_82665026     ZHar    T    C        1      2        2 
   5   chr5_82665026   Sample    T    C        0      0        2 
   5   chr5_82672194     AAsi    G    C        0      0        2 
   5   chr5_82672194     AKia    G    C        0      0        2 
   5   chr5_82672194     AOna    G    C        0      0        2 
   5   chr5_82672194     ASom    G    C        0      0        2 
   5   chr5_82672194     HCab    G    C        0      0        2 
   5   chr5_82672194     HPrz    G    C      0.5      1        2 
   5   chr5_82672194     ZBoe    G    C        0      0        2 
   5   chr5_82672194     ZGre    G    C        0      0        2 
   5   chr5_82672194     ZHar    G    C        0      0        2 
   5   chr5_82672194   Sample    G    C        0      0        2 
   5   chr5_82683020     AAsi    A    G        0      0        2 
   5   chr5_82683020     AKia    A    G        0      0        2 
   5   chr5_82683020     AOna    A    G        0      0        2 
   5   chr5_82683020     ASom    A    G        1      2        2 
   5   chr5_82683020     HCab    A    G        0      0        2 
   5   chr5_82683020     HPrz    A    G        0      0        2 
   5   chr5_82683020     ZBoe    A    G        0      0        2 
   5   chr5_82683020     ZGre    A    G        0      0        2 
   5   chr5_82683020     ZHar    A    G        0      0        2 
   5   chr5_82683020   Sample    A    G        0      0        2 
   5   chr5_82687228     AAsi    T    C        0      0        2 
   5   chr5_82687228     AKia    T    C      0.5      1        2 
   5   chr5_82687228     AOna    T    C      0.5      1        2 
   5   chr5_82687228     ASom    T    C        0      0        2 
   5   chr5_82687228     HCab    T    C        0      0        2 
   5   chr5_82687228     HPrz    T    C        0      0        2 
   5   chr5_82687228     ZBoe    T    C        0      0        2 
   5   chr5_82687228     ZGre    T    C        0      0        2 
   5   chr5_82687228     ZHar    T    C        0      0        2 
   5   chr5_82687228   Sample    T    C        0      0        2 
   5   chr5_82689153     AAsi    A    C        0      0        2 
   5   chr5_82689153     AKia    A    C        0      0        2 
   5   chr5_82689153     AOna    A    C        0      0        2 
   5   chr5_82689153     ASom    A    C        0      0        2 
   5   chr5_82689153     HCab    A    C        0      0        2 
   5   chr5_82689153     HPrz    A    C        0      0        2 
   5   chr5_82689153     ZBoe    A    C      0.5      1        2 
   5   chr5_82689153     ZGre    A    C        0      0        2 
   5   chr5_82689153     ZHar    A    C        0      0        2 
   5   chr5_82689153   Sample    A    C        0      0        2 
   5   chr5_82692422     AAsi    A    C        0      0        2 
   5   chr5_82692422     AKia    A    C        0      0        2 
   5   chr5_82692422     AOna    A    C        0      0        2 
   5   chr5_82692422     ASom    A    C        0      0        2 
   5   chr5_82692422     HCab    A    C        1      2        2 
   5   chr5_82692422     HPrz    A    C        1      2        2 
   5   chr5_82692422     ZBoe    A    C        0      0        2 
   5   chr5_82692422     ZGre    A    C        0      0        2 
   5   chr5_82692422     ZHar    A    C        0      0        2 
   5   chr5_82692422   Sample    A    C        0      0        2 
   5   chr5_82695311     AAsi    T    G        0      0        2 
   5   chr5_82695311     AKia    T    G        0      0        2 
   5   chr5_82695311     AOna    T    G        0      0        2 
   5   chr5_82695311     ASom    T    G        0      0        2 
   5   chr5_82695311     HCab    T    G      0.5      1        2 
   5   chr5_82695311     HPrz    T    G        0      0        2 
   5   chr5_82695311     ZBoe    T    G        0      0        2 
   5   chr5_82695311     ZGre    T    G        0      0        2 
   5   chr5_82695311     ZHar    T    G        0      0        2 
   5   chr5_82695311   Sample    T    G        0      0        2 
   5   chr5_82710455     AAsi    C    T        0      0        2 
   5   chr5_82710455     AKia    C    T        0      0        2 
   5   chr5_82710455     AOna    C    T        0      0        2 
   5   chr5_82710455     ASom    C    T        0      0        2 
   5   chr5_82710455     HCab    C    T        0      0        2 
   5   chr5_82710455     HPrz    C    T        0      0        2 
   5   chr5_82710455     ZBoe    C    T        0      0        2 
   5   chr5_82710455     ZGre    C    T        0      0        2 
   5   chr5_82710455     ZHar    C    T      0.5      1        2 
   5   chr5_82710455   Sample    C    T        0      0        2 
   5   chr5_82717644     AAsi    T    C        0      0        2 
   5   chr5_82717644     AKia    T    C        0      0        2 
   5   chr5_82717644     AOna    T    C        0      0        2 
   5   chr5_82717644     ASom    T    C        0      0        2 
   5   chr5_82717644     HCab    T    C        0      0        2 
   5   chr5_82717644     HPrz    T    C        0      0        2 
   5   chr5_82717644     ZBoe    T    C        1      2        2 
   5   chr5_82717644     ZGre    T    C        0      0        2 
   5   chr5_82717644     ZHar    T    C        0      0        2 
   5   chr5_82717644   Sample    T    C        0      0        2 
   5   chr5_82737158     AAsi    T    G        0      0        2 
   5   chr5_82737158     AKia    T    G        0      0        2 
   5   chr5_82737158     AOna    T    G      0.5      1        2 
   5   chr5_82737158     ASom    T    G        0      0        2 
   5   chr5_82737158     HCab    T    G        0      0        2 
   5   chr5_82737158     HPrz    T    G        0      0        2 
   5   chr5_82737158     ZBoe    T    G        0      0        2 
   5   chr5_82737158     ZGre    T    G        0      0        2 
   5   chr5_82737158     ZHar    T    G        0      0        2 
   5   chr5_82737158   Sample    T    G        0      0        2 
   5   chr5_82739531     AAsi    C    A        0      0        2 
   5   chr5_82739531     AKia    C    A        0      0        2 
   5   chr5_82739531     AOna    C    A        0      0        2 
   5   chr5_82739531     ASom    C    A        0      0        2 
   5   chr5_82739531     HCab    C    A        0      0        2 
   5   chr5_82739531     HPrz    C    A      0.5      1        2 
   5   chr5_82739531     ZBoe    C    A        0      0        2 
   5   chr5_82739531     ZGre    C    A        0      0        2 
   5   chr5_82739531     ZHar    C    A        0      0        2 
   5   chr5_82739531   Sample    C    A        0      0        2 
   5   chr5_82740824     AAsi    A    G        0      0        2 
   5   chr5_82740824     AKia    A    G        0      0        2 
   5   chr5_82740824     AOna    A    G        0      0        2 
   5   chr5_82740824     ASom    A    G        0      0        2 
   5   chr5_82740824     HCab    A    G        1      2        2 
   5   chr5_82740824     HPrz    A    G        1      2        2 
   5   chr5_82740824     ZBoe    A    G        0      0        2 
   5   chr5_82740824     ZGre    A    G        0      0        2 
   5   chr5_82740824     ZHar    A    G        0      0        2 
   5   chr5_82740824   Sample    A    G        0      0        2 
   5   chr5_82746504     AAsi    C    G        0      0        2 
   5   chr5_82746504     AKia    C    G        0      0        2 
   5   chr5_82746504     AOna    C    G        0      0        2 
   5   chr5_82746504     ASom    C    G        0      0        2 
   5   chr5_82746504     HCab    C    G        0      0        2 
   5   chr5_82746504     HPrz    C    G        0      0        2 
   5   chr5_82746504     ZBoe    C    G        0      0        2 
   5   chr5_82746504     ZGre    C    G        0      0        2 
   5   chr5_82746504     ZHar    C    G      0.5      1        2 
   5   chr5_82746504   Sample    C    G        0      0        2 
   5   chr5_82753721     AAsi    T    C        0      0        2 
   5   chr5_82753721     AKia    T    C        0      0        2 
   5   chr5_82753721     AOna    T    C        0      0        2 
   5   chr5_82753721     ASom    T    C        0      0        2 
   5   chr5_82753721     HCab    T    C        1      2        2 
   5   chr5_82753721     HPrz    T    C        1      2        2 
   5   chr5_82753721     ZBoe    T    C        0      0        2 
   5   chr5_82753721     ZGre    T    C        0      0        2 
   5   chr5_82753721     ZHar    T    C        0      0        2 
   5   chr5_82753721   Sample    T    C        0      0        2 
   5   chr5_82755008     AAsi    A    G        0      0        2 
   5   chr5_82755008     AKia    A    G        0      0        2 
   5   chr5_82755008     AOna    A    G        0      0        2 
   5   chr5_82755008     ASom    A    G        0      0        2 
   5   chr5_82755008     HCab    A    G        0      0        2 
   5   chr5_82755008     HPrz    A    G        0      0        2 
   5   chr5_82755008     ZBoe    A    G        0      0        2 
   5   chr5_82755008     ZGre    A    G        0      0        2 
   5   chr5_82755008     ZHar    A    G        1      2        2 
   5   chr5_82755008   Sample    A    G        0      0        2 
   5   chr5_82760222     AAsi    C    T        0      0        2 
   5   chr5_82760222     AKia    C    T        0      0        2 
   5   chr5_82760222     AOna    C    T        0      0        2 
   5   chr5_82760222     ASom    C    T        0      0        2 
   5   chr5_82760222     HCab    C    T        0      0        2 
   5   chr5_82760222     HPrz    C    T        0      0        2 
   5   chr5_82760222     ZBoe    C    T        1      2        2 
   5   chr5_82760222     ZGre    C    T        1      2        2 
   5   chr5_82760222     ZHar    C    T        0      0        2 
   5   chr5_82760222   Sample    C    T        0      0        2 
   5   chr5_82763849     AAsi    T    C        0      0        2 
   5   chr5_82763849     AKia    T    C        0      0        2 
   5   chr5_82763849     AOna    T    C        0      0        2 
   5   chr5_82763849     ASom    T    C        0      0        2 
   5   chr5_82763849     HCab    T    C        1      2        2 
   5   chr5_82763849     HPrz    T    C        1      2        2 
   5   chr5_82763849     ZBoe    T    C        0      0        2 
   5   chr5_82763849     ZGre    T    C        0      0        2 
   5   chr5_82763849     ZHar    T    C        0      0        2 
   5   chr5_82763849   Sample    T    C        0      0        2 
   5   chr5_82767965     AAsi    T    C        0      0        2 
   5   chr5_82767965     AKia    T    C        0      0        2 
   5   chr5_82767965     AOna    T    C        0      0        2 
   5   chr5_82767965     ASom    T    C        0      0        2 
   5   chr5_82767965     HCab    T    C        0      0        2 
   5   chr5_82767965     HPrz    T    C        0      0        2 
   5   chr5_82767965     ZBoe    T    C      0.5      1        2 
   5   chr5_82767965     ZGre    T    C        0      0        2 
   5   chr5_82767965     ZHar    T    C        0      0        2 
   5   chr5_82767965   Sample    T    C        0      0        2 
   5   chr5_82773596     AAsi    T    A        0      0        2 
   5   chr5_82773596     AKia    T    A        0      0        2 
   5   chr5_82773596     AOna    T    A        0      0        2 
   5   chr5_82773596     ASom    T    A        0      0        2 
   5   chr5_82773596     HCab    T    A        0      0        2 
   5   chr5_82773596     HPrz    T    A        0      0        2 
   5   chr5_82773596     ZBoe    T    A        0      0        2 
   5   chr5_82773596     ZGre    T    A      0.5      1        2 
   5   chr5_82773596     ZHar    T    A        0      0        2 
   5   chr5_82773596   Sample    T    A        0      0        2 
   5   chr5_82775365     AAsi    G    A        0      0        2 
   5   chr5_82775365     AKia    G    A        0      0        2 
   5   chr5_82775365     AOna    G    A        0      0        2 
   5   chr5_82775365     ASom    G    A        0      0        2 
   5   chr5_82775365     HCab    G    A        0      0        2 
   5   chr5_82775365     HPrz    G    A        0      0        2 
   5   chr5_82775365     ZBoe    G    A        0      0        2 
   5   chr5_82775365     ZGre    G    A      0.5      1        2 
   5   chr5_82775365     ZHar    G    A        0      0        2 
   5   chr5_82775365   Sample    G    A        0      0        2 
   5   chr5_82775641     AAsi    G    A        0      0        2 
   5   chr5_82775641     AKia    G    A        0      0        2 
   5   chr5_82775641     AOna    G    A        0      0        2 
   5   chr5_82775641     ASom    G    A        0      0        2 
   5   chr5_82775641     HCab    G    A        0      0        2 
   5   chr5_82775641     HPrz    G    A        0      0        2 
   5   chr5_82775641     ZBoe    G    A      0.5      1        2 
   5   chr5_82775641     ZGre    G    A        0      0        2 
   5   chr5_82775641     ZHar    G    A        0      0        2 
   5   chr5_82775641   Sample    G    A        0      0        2 
   5   chr5_82777394     AAsi    A    G        0      0        2 
   5   chr5_82777394     AKia    A    G      0.5      1        2 
   5   chr5_82777394     AOna    A    G        0      0        2 
   5   chr5_82777394     ASom    A    G        0      0        2 
   5   chr5_82777394     HCab    A    G        0      0        2 
   5   chr5_82777394     HPrz    A    G        0      0        2 
   5   chr5_82777394     ZBoe    A    G        0      0        2 
   5   chr5_82777394     ZGre    A    G        0      0        2 
   5   chr5_82777394     ZHar    A    G        0      0        2 
   5   chr5_82777394   Sample    A    G        0      0        2 
   5   chr5_82789317     AAsi    A    C        0      0        2 
   5   chr5_82789317     AKia    A    C        0      0        2 
   5   chr5_82789317     AOna    A    C        0      0        2 
   5   chr5_82789317     ASom    A    C        0      0        2 
   5   chr5_82789317     HCab    A    C        0      0        2 
   5   chr5_82789317     HPrz    A    C        0      0        2 
   5   chr5_82789317     ZBoe    A    C        0      0        2 
   5   chr5_82789317     ZGre    A    C        0      0        2 
   5   chr5_82789317     ZHar    A    C      0.5      1        2 
   5   chr5_82789317   Sample    A    C        0      0        2 
   5   chr5_82798096     AAsi    A    G        0      0        2 
   5   chr5_82798096     AKia    A    G      0.5      1        2 
   5   chr5_82798096     AOna    A    G        0      0        2 
   5   chr5_82798096     ASom    A    G        0      0        2 
   5   chr5_82798096     HCab    A    G        0      0        2 
   5   chr5_82798096     HPrz    A    G        0      0        2 
   5   chr5_82798096     ZBoe    A    G        0      0        2 
   5   chr5_82798096     ZGre    A    G        0      0        2 
   5   chr5_82798096     ZHar    A    G        0      0        2 
   5   chr5_82798096   Sample    A    G        0      0        2 
   5   chr5_82808438     AAsi    T    C        0      0        2 
   5   chr5_82808438     AKia    T    C        0      0        2 
   5   chr5_82808438     AOna    T    C        0      0        2 
   5   chr5_82808438     ASom    T    C        0      0        2 
   5   chr5_82808438     HCab    T    C        0      0        2 
   5   chr5_82808438     HPrz    T    C        0      0        2 
   5   chr5_82808438     ZBoe    T    C      0.5      1        2 
   5   chr5_82808438     ZGre    T    C        0      0        2 
   5   chr5_82808438     ZHar    T    C        0      0        2 
   5   chr5_82808438   Sample    T    C        0      0        2 
   5   chr5_82814686     AAsi    T    C        0      0        2 
   5   chr5_82814686     AKia    T    C        0      0        2 
   5   chr5_82814686     AOna    T    C        0      0        2 
   5   chr5_82814686     ASom    T    C        0      0        2 
   5   chr5_82814686     HCab    T    C        0      0        2 
   5   chr5_82814686     HPrz    T    C        0      0        2 
   5   chr5_82814686     ZBoe    T    C        0      0        2 
   5   chr5_82814686     ZGre    T    C        0      0        2 
   5   chr5_82814686     ZHar    T    C        1      2        2 
   5   chr5_82814686   Sample    T    C        0      0        2 
   5   chr5_82820512     AAsi    G    T        0      0        2 
   5   chr5_82820512     AKia    G    T        0      0        2 
   5   chr5_82820512     AOna    G    T        0      0        2 
   5   chr5_82820512     ASom    G    T        0      0        2 
   5   chr5_82820512     HCab    G    T        0      0        2 
   5   chr5_82820512     HPrz    G    T        0      0        2 
   5   chr5_82820512     ZBoe    G    T      0.5      1        2 
   5   chr5_82820512     ZGre    G    T        0      0        2 
   5   chr5_82820512     ZHar    G    T        0      0        2 
   5   chr5_82820512   Sample    G    T        0      0        2 
   5   chr5_82828590     AAsi    C    T        0      0        2 
   5   chr5_82828590     AKia    C    T        0      0        2 
   5   chr5_82828590     AOna    C    T        0      0        2 
   5   chr5_82828590     ASom    C    T        0      0        2 
   5   chr5_82828590     HCab    C    T        1      2        2 
   5   chr5_82828590     HPrz    C    T        1      2        2 
   5   chr5_82828590     ZBoe    C    T        0      0        2 
   5   chr5_82828590     ZGre    C    T        0      0        2 
   5   chr5_82828590     ZHar    C    T        0      0        2 
   5   chr5_82828590   Sample    C    T        0      0        2 
   5   chr5_82834938     AAsi    C    T        0      0        2 
   5   chr5_82834938     AKia    C    T        0      0        2 
   5   chr5_82834938     AOna    C    T        0      0        2 
   5   chr5_82834938     ASom    C    T        0      0        2 
   5   chr5_82834938     HCab    C    T        0      0        2 
   5   chr5_82834938     HPrz    C    T        0      0        2 
   5   chr5_82834938     ZBoe    C    T        0      0        2 
   5   chr5_82834938     ZGre    C    T        1      2        2 
   5   chr5_82834938     ZHar    C    T        0      0        2 
   5   chr5_82834938   Sample    C    T        0      0        2 
   5   chr5_82849398     AAsi    T    C        0      0        2 
   5   chr5_82849398     AKia    T    C        0      0        2 
   5   chr5_82849398     AOna    T    C        0      0        2 
   5   chr5_82849398     ASom    T    C        0      0        2 
   5   chr5_82849398     HCab    T    C        0      0        2 
   5   chr5_82849398     HPrz    T    C        0      0        2 
   5   chr5_82849398     ZBoe    T    C        0      0        2 
   5   chr5_82849398     ZGre    T    C        1      2        2 
   5   chr5_82849398     ZHar    T    C        0      0        2 
   5   chr5_82849398   Sample    T    C        0      0        2 
   5   chr5_82851324     AAsi    T    A        0      0        2 
   5   chr5_82851324     AKia    T    A        0      0        2 
   5   chr5_82851324     AOna    T    A        0      0        2 
   5   chr5_82851324     ASom    T    A        0      0        2 
   5   chr5_82851324     HCab    T    A      0.5      1        2 
   5   chr5_82851324     HPrz    T    A        0      0        2 
   5   chr5_82851324     ZBoe    T    A        0      0        2 
   5   chr5_82851324     ZGre    T    A        0      0        2 
   5   chr5_82851324     ZHar    T    A        0      0        2 
   5   chr5_82851324   Sample    T    A        0      0        2 
   5   chr5_82856248     AAsi    C    T      0.5      1        2 
   5   chr5_82856248     AKia    C    T        0      0        2 
   5   chr5_82856248     AOna    C    T        0      0        2 
   5   chr5_82856248     ASom    C    T        0      0        2 
   5   chr5_82856248     HCab    C    T        0      0        2 
   5   chr5_82856248     HPrz    C    T        0      0        2 
   5   chr5_82856248     ZBoe    C    T        0      0        2 
   5   chr5_82856248     ZGre    C    T        0      0        2 
   5   chr5_82856248     ZHar    C    T        0      0        2 
   5   chr5_82856248   Sample    C    T        0      0        2 
   5   chr5_82862075     AAsi    G    T        0      0        2 
   5   chr5_82862075     AKia    G    T        0      0        2 
   5   chr5_82862075     AOna    G    T        0      0        2 
   5   chr5_82862075     ASom    G    T        0      0        2 
   5   chr5_82862075     HCab    G    T        0      0        2 
   5   chr5_82862075     HPrz    G    T        0      0        2 
   5   chr5_82862075     ZBoe    G    T      0.5      1        2 
   5   chr5_82862075     ZGre    G    T        0      0        2 
   5   chr5_82862075     ZHar    G    T        0      0        2 
   5   chr5_82862075   Sample    G    T        0      0        2 
   5   chr5_82862696     AAsi    A    G        0      0        2 
   5   chr5_82862696     AKia    A    G        0      0        2 
   5   chr5_82862696     AOna    A    G        0      0        2 
   5   chr5_82862696     ASom    A    G        0      0        2 
   5   chr5_82862696     HCab    A    G        0      0        2 
   5   chr5_82862696     HPrz    A    G        0      0        2 
   5   chr5_82862696     ZBoe    A    G      0.5      1        2 
   5   chr5_82862696     ZGre    A    G        0      0        2 
   5   chr5_82862696     ZHar    A    G        0      0        2 
   5   chr5_82862696   Sample    A    G        0      0        2 
   5   chr5_82864004     AAsi    G    A        0      0        2 
   5   chr5_82864004     AKia    G    A        0      0        2 
   5   chr5_82864004     AOna    G    A      0.5      1        2 
   5   chr5_82864004     ASom    G    A        0      0        2 
   5   chr5_82864004     HCab    G    A        0      0        2 
   5   chr5_82864004     HPrz    G    A        0      0        2 
   5   chr5_82864004     ZBoe    G    A        0      0        2 
   5   chr5_82864004     ZGre    G    A        0      0        2 
   5   chr5_82864004     ZHar    G    A        0      0        2 
   5   chr5_82864004   Sample    G    A        0      0        2 
   5   chr5_82864487     AAsi    G    C        0      0        2 
   5   chr5_82864487     AKia    G    C        0      0        2 
   5   chr5_82864487     AOna    G    C        0      0        2 
   5   chr5_82864487     ASom    G    C        0      0        2 
   5   chr5_82864487     HCab    G    C        1      2        2 
   5   chr5_82864487     HPrz    G    C        1      2        2 
   5   chr5_82864487     ZBoe    G    C        0      0        2 
   5   chr5_82864487     ZGre    G    C        0      0        2 
   5   chr5_82864487     ZHar    G    C        0      0        2 
   5   chr5_82864487   Sample    G    C        0      0        2 
   5   chr5_82864727     AAsi    A    G        0      0        2 
   5   chr5_82864727     AKia    A    G      0.5      1        2 
   5   chr5_82864727     AOna    A    G        0      0        2 
   5   chr5_82864727     ASom    A    G        0      0        2 
   5   chr5_82864727     HCab    A    G        0      0        2 
   5   chr5_82864727     HPrz    A    G        0      0        2 
   5   chr5_82864727     ZBoe    A    G        0      0        2 
   5   chr5_82864727     ZGre    A    G        0      0        2 
   5   chr5_82864727     ZHar    A    G        0      0        2 
   5   chr5_82864727   Sample    A    G        0      0        2 
   5   chr5_82866441     AAsi    G    A        0      0        2 
   5   chr5_82866441     AKia    G    A        0      0        2 
   5   chr5_82866441     AOna    G    A        0      0        2 
   5   chr5_82866441     ASom    G    A        0      0        2 
   5   chr5_82866441     HCab    G    A        0      0        2 
   5   chr5_82866441     HPrz    G    A        0      0        2 
   5   chr5_82866441     ZBoe    G    A        0      0        2 
   5   chr5_82866441     ZGre    G    A      0.5      1        2 
   5   chr5_82866441     ZHar    G    A        0      0        2 
   5   chr5_82866441   Sample    G    A        0      0        2 
   5   chr5_82871454     AAsi    G    T        0      0        2 
   5   chr5_82871454     AKia    G    T        0      0        2 
   5   chr5_82871454     AOna    G    T        0      0        2 
   5   chr5_82871454     ASom    G    T        0      0        2 
   5   chr5_82871454     HCab    G    T        1      2        2 
   5   chr5_82871454     HPrz    G    T        1      2        2 
   5   chr5_82871454     ZBoe    G    T        0      0        2 
   5   chr5_82871454     ZGre    G    T        0      0        2 
   5   chr5_82871454     ZHar    G    T        0      0        2 
   5   chr5_82871454   Sample    G    T        0      0        2 
   5   chr5_82871956     AAsi    C    A        0      0        2 
   5   chr5_82871956     AKia    C    A        0      0        2 
   5   chr5_82871956     AOna    C    A        0      0        2 
   5   chr5_82871956     ASom    C    A        0      0        2 
   5   chr5_82871956     HCab    C    A        0      0        2 
   5   chr5_82871956     HPrz    C    A        0      0        2 
   5   chr5_82871956     ZBoe    C    A      0.5      1        2 
   5   chr5_82871956     ZGre    C    A        0      0        2 
   5   chr5_82871956     ZHar    C    A        0      0        2 
   5   chr5_82871956   Sample    C    A        0      0        2 
   5   chr5_82871999     AAsi    C    T        0      0        2 
   5   chr5_82871999     AKia    C    T        0      0        2 
   5   chr5_82871999     AOna    C    T        0      0        2 
   5   chr5_82871999     ASom    C    T        0      0        2 
   5   chr5_82871999     HCab    C    T        0      0        2 
   5   chr5_82871999     HPrz    C    T        0      0        2 
   5   chr5_82871999     ZBoe    C    T        1      2        2 
   5   chr5_82871999     ZGre    C    T        0      0        2 
   5   chr5_82871999     ZHar    C    T        0      0        2 
   5   chr5_82871999   Sample    C    T        0      0        2 
   5   chr5_82873815     AAsi    C    T        0      0        2 
   5   chr5_82873815     AKia    C    T        0      0        2 
   5   chr5_82873815     AOna    C    T        0      0        2 
   5   chr5_82873815     ASom    C    T        0      0        2 
   5   chr5_82873815     HCab    C    T        0      0        2 
   5   chr5_82873815     HPrz    C    T        0      0        2 
   5   chr5_82873815     ZBoe    C    T        0      0        2 
   5   chr5_82873815     ZGre    C    T      0.5      1        2 
   5   chr5_82873815     ZHar    C    T        0      0        2 
   5   chr5_82873815   Sample    C    T        0      0        2 
   5   chr5_82877544     AAsi    C    T        0      0        2 
   5   chr5_82877544     AKia    C    T        0      0        2 
   5   chr5_82877544     AOna    C    T        0      0        2 
   5   chr5_82877544     ASom    C    T        0      0        2 
   5   chr5_82877544     HCab    C    T        1      2        2 
   5   chr5_82877544     HPrz    C    T        1      2        2 
   5   chr5_82877544     ZBoe    C    T        0      0        2 
   5   chr5_82877544     ZGre    C    T        0      0        2 
   5   chr5_82877544     ZHar    C    T        0      0        2 
   5   chr5_82877544   Sample    C    T        0      0        2 
   5   chr5_82878500     AAsi    T    C      0.5      1        2 
   5   chr5_82878500     AKia    T    C        0      0        2 
   5   chr5_82878500     AOna    T    C        0      0        2 
   5   chr5_82878500     ASom    T    C        0      0        2 
   5   chr5_82878500     HCab    T    C        0      0        2 
   5   chr5_82878500     HPrz    T    C        0      0        2 
   5   chr5_82878500     ZBoe    T    C        0      0        2 
   5   chr5_82878500     ZGre    T    C        0      0        2 
   5   chr5_82878500     ZHar    T    C        0      0        2 
   5   chr5_82878500   Sample    T    C        0      0        2 
   5   chr5_82886990     AAsi    A    G        0      0        2 
   5   chr5_82886990     AKia    A    G        0      0        2 
   5   chr5_82886990     AOna    A    G        0      0        2 
   5   chr5_82886990     ASom    A    G        0      0        2 
   5   chr5_82886990     HCab    A    G        0      0        2 
   5   chr5_82886990     HPrz    A    G      0.5      1        2 
   5   chr5_82886990     ZBoe    A    G        0      0        2 
   5   chr5_82886990     ZGre    A    G        0      0        2 
   5   chr5_82886990     ZHar    A    G        0      0        2 
   5   chr5_82886990   Sample    A    G        0      0        2 
   5   chr5_82893440     AAsi    A    G        0      0        2 
   5   chr5_82893440     AKia    A    G        1      2        2 
   5   chr5_82893440     AOna    A    G        1      2        2 
   5   chr5_82893440     ASom    A    G        0      0        2 
   5   chr5_82893440     HCab    A    G        1      2        2 
   5   chr5_82893440     HPrz    A    G        1      2        2 
   5   chr5_82893440     ZBoe    A    G        0      0        2 
   5   chr5_82893440     ZGre    A    G        0      0        2 
   5   chr5_82893440     ZHar    A    G        0      0        2 
   5   chr5_82893440   Sample    A    G        0      0        2 
   5   chr5_82907952     AAsi    T    A        0      0        2 
   5   chr5_82907952     AKia    T    A        0      0        2 
   5   chr5_82907952     AOna    T    A        0      0        2 
   5   chr5_82907952     ASom    T    A        0      0        2 
   5   chr5_82907952     HCab    T    A        1      2        2 
   5   chr5_82907952     HPrz    T    A        1      2        2 
   5   chr5_82907952     ZBoe    T    A        0      0        2 
   5   chr5_82907952     ZGre    T    A        0      0        2 
   5   chr5_82907952     ZHar    T    A        0      0        2 
   5   chr5_82907952   Sample    T    A        0      0        2 
   5   chr5_82915032     AAsi    T    C        0      0        2 
   5   chr5_82915032     AKia    T    C        0      0        2 
   5   chr5_82915032     AOna    T    C        0      0        2 
   5   chr5_82915032     ASom    T    C        0      0        2 
   5   chr5_82915032     HCab    T    C        1      2        2 
   5   chr5_82915032     HPrz    T    C        1      2        2 
   5   chr5_82915032     ZBoe    T    C        0      0        2 
   5   chr5_82915032     ZGre    T    C        0      0        2 
   5   chr5_82915032     ZHar    T    C        0      0        2 
   5   chr5_82915032   Sample    T    C        0      0        2 
   5   chr5_82924064     AAsi    C    T        0      0        2 
   5   chr5_82924064     AKia    C    T        0      0        2 
   5   chr5_82924064     AOna    C    T        0      0        2 
   5   chr5_82924064     ASom    C    T        0      0        2 
   5   chr5_82924064     HCab    C    T        1      2        2 
   5   chr5_82924064     HPrz    C    T        1      2        2 
   5   chr5_82924064     ZBoe    C    T        0      0        2 
   5   chr5_82924064     ZGre    C    T        0      0        2 
   5   chr5_82924064     ZHar    C    T        0      0        2 
   5   chr5_82924064   Sample    C    T        0      0        2 
   5   chr5_82928538     AAsi    T    C        0      0        2 
   5   chr5_82928538     AKia    T    C        1      2        2 
   5   chr5_82928538     AOna    T    C      0.5      1        2 
   5   chr5_82928538     ASom    T    C        0      0        2 
   5   chr5_82928538     HCab    T    C        0      0        2 
   5   chr5_82928538     HPrz    T    C        0      0        2 
   5   chr5_82928538     ZBoe    T    C        0      0        2 
   5   chr5_82928538     ZGre    T    C        0      0        2 
   5   chr5_82928538     ZHar    T    C      0.5      1        2 
   5   chr5_82928538   Sample    T    C        0      0        2 
   5   chr5_82936181     AAsi    C    G        0      0        2 
   5   chr5_82936181     AKia    C    G        0      0        2 
   5   chr5_82936181     AOna    C    G      0.5      1        2 
   5   chr5_82936181     ASom    C    G        0      0        2 
   5   chr5_82936181     HCab    C    G        0      0        2 
   5   chr5_82936181     HPrz    C    G        0      0        2 
   5   chr5_82936181     ZBoe    C    G        0      0        2 
   5   chr5_82936181     ZGre    C    G        0      0        2 
   5   chr5_82936181     ZHar    C    G        0      0        2 
   5   chr5_82936181   Sample    C    G        0      0        2 
   5   chr5_82938038     AAsi    T    C        0      0        2 
   5   chr5_82938038     AKia    T    C        0      0        2 
   5   chr5_82938038     AOna    T    C        0      0        2 
   5   chr5_82938038     ASom    T    C        1      2        2 
   5   chr5_82938038     HCab    T    C        0      0        2 
   5   chr5_82938038     HPrz    T    C        0      0        2 
   5   chr5_82938038     ZBoe    T    C        0      0        2 
   5   chr5_82938038     ZGre    T    C        0      0        2 
   5   chr5_82938038     ZHar    T    C        0      0        2 
   5   chr5_82938038   Sample    T    C        0      0        2 
   5   chr5_82938573     AAsi    T    C        0      0        2 
   5   chr5_82938573     AKia    T    C        0      0        2 
   5   chr5_82938573     AOna    T    C      0.5      1        2 
   5   chr5_82938573     ASom    T    C        0      0        2 
   5   chr5_82938573     HCab    T    C        0      0        2 
   5   chr5_82938573     HPrz    T    C        0      0        2 
   5   chr5_82938573     ZBoe    T    C        0      0        2 
   5   chr5_82938573     ZGre    T    C        0      0        2 
   5   chr5_82938573     ZHar    T    C        0      0        2 
   5   chr5_82938573   Sample    T    C        0      0        2 
   5   chr5_82940647     AAsi    T    C        1      2        2 
   5   chr5_82940647     AKia    T    C        0      0        2 
   5   chr5_82940647     AOna    T    C        0      0        2 
   5   chr5_82940647     ASom    T    C        1      2        2 
   5   chr5_82940647     HCab    T    C        0      0        2 
   5   chr5_82940647     HPrz    T    C        0      0        2 
   5   chr5_82940647     ZBoe    T    C        0      0        2 
   5   chr5_82940647     ZGre    T    C        0      0        2 
   5   chr5_82940647     ZHar    T    C        0      0        2 
   5   chr5_82940647   Sample    T    C        1      2        2 
   5   chr5_82943680     AAsi    G    A        0      0        2 
   5   chr5_82943680     AKia    G    A        0      0        2 
   5   chr5_82943680     AOna    G    A        0      0        2 
   5   chr5_82943680     ASom    G    A        0      0        2 
   5   chr5_82943680     HCab    G    A        0      0        2 
   5   chr5_82943680     HPrz    G    A        0      0        2 
   5   chr5_82943680     ZBoe    G    A        0      0        2 
   5   chr5_82943680     ZGre    G    A      0.5      1        2 
   5   chr5_82943680     ZHar    G    A        0      0        2 
   5   chr5_82943680   Sample    G    A        0      0        2 
   5   chr5_82955144     AAsi    T    C      0.5      1        2 
   5   chr5_82955144     AKia    T    C        0      0        2 
   5   chr5_82955144     AOna    T    C        0      0        2 
   5   chr5_82955144     ASom    T    C        0      0        2 
   5   chr5_82955144     HCab    T    C        0      0        2 
   5   chr5_82955144     HPrz    T    C        0      0        2 
   5   chr5_82955144     ZBoe    T    C        0      0        2 
   5   chr5_82955144     ZGre    T    C        0      0        2 
   5   chr5_82955144     ZHar    T    C        0      0        2 
   5   chr5_82955144   Sample    T    C        0      0        2 
   5   chr5_82961316     AAsi    T    C      0.5      1        2 
   5   chr5_82961316     AKia    T    C        0      0        2 
   5   chr5_82961316     AOna    T    C        0      0        2 
   5   chr5_82961316     ASom    T    C        0      0        2 
   5   chr5_82961316     HCab    T    C        0      0        2 
   5   chr5_82961316     HPrz    T    C        0      0        2 
   5   chr5_82961316     ZBoe    T    C        0      0        2 
   5   chr5_82961316     ZGre    T    C        0      0        2 
   5   chr5_82961316     ZHar    T    C        0      0        2 
   5   chr5_82961316   Sample    T    C        0      0        2 
   5   chr5_82967044     AAsi    A    G        0      0        2 
   5   chr5_82967044     AKia    A    G        0      0        2 
   5   chr5_82967044     AOna    A    G        0      0        2 
   5   chr5_82967044     ASom    A    G        0      0        2 
   5   chr5_82967044     HCab    A    G        0      0        2 
   5   chr5_82967044     HPrz    A    G      0.5      1        2 
   5   chr5_82967044     ZBoe    A    G        0      0        2 
   5   chr5_82967044     ZGre    A    G        0      0        2 
   5   chr5_82967044     ZHar    A    G        0      0        2 
   5   chr5_82967044   Sample    A    G        0      0        2 
   5   chr5_82974236     AAsi    G    A        0      0        2 
   5   chr5_82974236     AKia    G    A        0      0        2 
   5   chr5_82974236     AOna    G    A        0      0        2 
   5   chr5_82974236     ASom    G    A        0      0        2 
   5   chr5_82974236     HCab    G    A        0      0        2 
   5   chr5_82974236     HPrz    G    A        0      0        2 
   5   chr5_82974236     ZBoe    G    A      0.5      1        2 
   5   chr5_82974236     ZGre    G    A        0      0        2 
   5   chr5_82974236     ZHar    G    A        0      0        2 
   5   chr5_82974236   Sample    G    A        0      0        2 
   5   chr5_82977259     AAsi    A    G        0      0        2 
   5   chr5_82977259     AKia    A    G        0      0        2 
   5   chr5_82977259     AOna    A    G        0      0        2 
   5   chr5_82977259     ASom    A    G        0      0        2 
   5   chr5_82977259     HCab    A    G      0.5      1        2 
   5   chr5_82977259     HPrz    A    G        1      2        2 
   5   chr5_82977259     ZBoe    A    G        0      0        2 
   5   chr5_82977259     ZGre    A    G        0      0        2 
   5   chr5_82977259     ZHar    A    G        0      0        2 
   5   chr5_82977259   Sample    A    G        0      0        2 
   5   chr5_82991951     AAsi    G    A        0      0        2 
   5   chr5_82991951     AKia    G    A        1      2        2 
   5   chr5_82991951     AOna    G    A        1      2        2 
   5   chr5_82991951     ASom    G    A        0      0        2 
   5   chr5_82991951     HCab    G    A        0      0        2 
   5   chr5_82991951     HPrz    G    A        0      0        2 
   5   chr5_82991951     ZBoe    G    A        0      0        2 
   5   chr5_82991951     ZGre    G    A        0      0        2 
   5   chr5_82991951     ZHar    G    A        0      0        2 
   5   chr5_82991951   Sample    G    A        0      0        2 
   5   chr5_83002639     AAsi    G    T        0      0        2 
   5   chr5_83002639     AKia    G    T        0      0        2 
   5   chr5_83002639     AOna    G    T        0      0        2 
   5   chr5_83002639     ASom    G    T        0      0        2 
   5   chr5_83002639     HCab    G    T      0.5      1        2 
   5   chr5_83002639     HPrz    G    T        0      0        2 
   5   chr5_83002639     ZBoe    G    T        0      0        2 
   5   chr5_83002639     ZGre    G    T        0      0        2 
   5   chr5_83002639     ZHar    G    T        0      0        2 
   5   chr5_83002639   Sample    G    T        0      0        2 
   5   chr5_83010157     AAsi    C    T        0      0        2 
   5   chr5_83010157     AKia    C    T        0      0        2 
   5   chr5_83010157     AOna    C    T        0      0        2 
   5   chr5_83010157     ASom    C    T        0      0        2 
   5   chr5_83010157     HCab    C    T      0.5      1        2 
   5   chr5_83010157     HPrz    C    T      0.5      1        2 
   5   chr5_83010157     ZBoe    C    T        0      0        2 
   5   chr5_83010157     ZGre    C    T        0      0        2 
   5   chr5_83010157     ZHar    C    T        0      0        2 
   5   chr5_83010157   Sample    C    T        0      0        2 
   5   chr5_83023894     AAsi    C    T        0      0        2 
   5   chr5_83023894     AKia    C    T        0      0        2 
   5   chr5_83023894     AOna    C    T        0      0        2 
   5   chr5_83023894     ASom    C    T        0      0        2 
   5   chr5_83023894     HCab    C    T      0.5      1        2 
   5   chr5_83023894     HPrz    C    T      0.5      1        2 
   5   chr5_83023894     ZBoe    C    T        0      0        2 
   5   chr5_83023894     ZGre    C    T        0      0        2 
   5   chr5_83023894     ZHar    C    T        0      0        2 
   5   chr5_83023894   Sample    C    T        0      0        2 
   5   chr5_83029511     AAsi    T    C        0      0        2 
   5   chr5_83029511     AKia    T    C      0.5      1        2 
   5   chr5_83029511     AOna    T    C      0.5      1        2 
   5   chr5_83029511     ASom    T    C        0      0        2 
   5   chr5_83029511     HCab    T    C        1      2        2 
   5   chr5_83029511     HPrz    T    C        1      2        2 
   5   chr5_83029511     ZBoe    T    C        0      0        2 
   5   chr5_83029511     ZGre    T    C        0      0        2 
   5   chr5_83029511     ZHar    T    C        0      0        2 
   5   chr5_83029511   Sample    T    C        0      0        2 
   5   chr5_83029737     AAsi    T    A        0      0        2 
   5   chr5_83029737     AKia    T    A        0      0        2 
   5   chr5_83029737     AOna    T    A        0      0        2 
   5   chr5_83029737     ASom    T    A        0      0        2 
   5   chr5_83029737     HCab    T    A        0      0        2 
   5   chr5_83029737     HPrz    T    A        0      0        2 
   5   chr5_83029737     ZBoe    T    A        1      2        2 
   5   chr5_83029737     ZGre    T    A        0      0        2 
   5   chr5_83029737     ZHar    T    A        0      0        2 
   5   chr5_83029737   Sample    T    A        0      0        2 
   5   chr5_83032026     AAsi    G    A        0      0        2 
   5   chr5_83032026     AKia    G    A        0      0        2 
   5   chr5_83032026     AOna    G    A        0      0        2 
   5   chr5_83032026     ASom    G    A        0      0        2 
   5   chr5_83032026     HCab    G    A      0.5      1        2 
   5   chr5_83032026     HPrz    G    A      0.5      1        2 
   5   chr5_83032026     ZBoe    G    A        0      0        2 
   5   chr5_83032026     ZGre    G    A        0      0        2 
   5   chr5_83032026     ZHar    G    A        0      0        2 
   5   chr5_83032026   Sample    G    A        0      0        2 
   5   chr5_83043142     AAsi    T    C        0      0        2 
   5   chr5_83043142     AKia    T    C        0      0        2 
   5   chr5_83043142     AOna    T    C        0      0        2 
   5   chr5_83043142     ASom    T    C        0      0        2 
   5   chr5_83043142     HCab    T    C        0      0        2 
   5   chr5_83043142     HPrz    T    C        0      0        2 
   5   chr5_83043142     ZBoe    T    C        0      0        2 
   5   chr5_83043142     ZGre    T    C        1      2        2 
   5   chr5_83043142     ZHar    T    C        0      0        2 
   5   chr5_83043142   Sample    T    C        0      0        2 
   5   chr5_83051652     AAsi    G    T        0      0        2 
   5   chr5_83051652     AKia    G    T        0      0        2 
   5   chr5_83051652     AOna    G    T        0      0        2 
   5   chr5_83051652     ASom    G    T        0      0        2 
   5   chr5_83051652     HCab    G    T        0      0        2 
   5   chr5_83051652     HPrz    G    T        1      2        2 
   5   chr5_83051652     ZBoe    G    T        0      0        2 
   5   chr5_83051652     ZGre    G    T        0      0        2 
   5   chr5_83051652     ZHar    G    T        0      0        2 
   5   chr5_83051652   Sample    G    T        0      0        2 
   5   chr5_83054179     AAsi    G    A        0      0        2 
   5   chr5_83054179     AKia    G    A        0      0        2 
   5   chr5_83054179     AOna    G    A        0      0        2 
   5   chr5_83054179     ASom    G    A        0      0        2 
   5   chr5_83054179     HCab    G    A        1      2        2 
   5   chr5_83054179     HPrz    G    A        1      2        2 
   5   chr5_83054179     ZBoe    G    A        0      0        2 
   5   chr5_83054179     ZGre    G    A        0      0        2 
   5   chr5_83054179     ZHar    G    A        0      0        2 
   5   chr5_83054179   Sample    G    A        0      0        2 
   5   chr5_83055565     AAsi    C    A      0.5      1        2 
   5   chr5_83055565     AKia    C    A        0      0        2 
   5   chr5_83055565     AOna    C    A        0      0        2 
   5   chr5_83055565     ASom    C    A        0      0        2 
   5   chr5_83055565     HCab    C    A        0      0        2 
   5   chr5_83055565     HPrz    C    A        0      0        2 
   5   chr5_83055565     ZBoe    C    A        0      0        2 
   5   chr5_83055565     ZGre    C    A        0      0        2 
   5   chr5_83055565     ZHar    C    A        0      0        2 
   5   chr5_83055565   Sample    C    A        0      0        2 
   5   chr5_83059187     AAsi    C    T        0      0        2 
   5   chr5_83059187     AKia    C    T        0      0        2 
   5   chr5_83059187     AOna    C    T        0      0        2 
   5   chr5_83059187     ASom    C    T        0      0        2 
   5   chr5_83059187     HCab    C    T        0      0        2 
   5   chr5_83059187     HPrz    C    T      0.5      1        2 
   5   chr5_83059187     ZBoe    C    T        0      0        2 
   5   chr5_83059187     ZGre    C    T        0      0        2 
   5   chr5_83059187     ZHar    C    T        0      0        2 
   5   chr5_83059187   Sample    C    T        0      0        2 
   5   chr5_83066878     AAsi    C    A        0      0        2 
   5   chr5_83066878     AKia    C    A        0      0        2 
   5   chr5_83066878     AOna    C    A        0      0        2 
   5   chr5_83066878     ASom    C    A        0      0        2 
   5   chr5_83066878     HCab    C    A        0      0        2 
   5   chr5_83066878     HPrz    C    A      0.5      1        2 
   5   chr5_83066878     ZBoe    C    A        0      0        2 
   5   chr5_83066878     ZGre    C    A        0      0        2 
   5   chr5_83066878     ZHar    C    A        0      0        2 
   5   chr5_83066878   Sample    C    A        0      0        2 
   5   chr5_83072258     AAsi    T    G        0      0        2 
   5   chr5_83072258     AKia    T    G      0.5      1        2 
   5   chr5_83072258     AOna    T    G        0      0        2 
   5   chr5_83072258     ASom    T    G        0      0        2 
   5   chr5_83072258     HCab    T    G        0      0        2 
   5   chr5_83072258     HPrz    T    G        0      0        2 
   5   chr5_83072258     ZBoe    T    G        0      0        2 
   5   chr5_83072258     ZGre    T    G        0      0        2 
   5   chr5_83072258     ZHar    T    G        0      0        2 
   5   chr5_83072258   Sample    T    G        0      0        2 
   5   chr5_83077342     AAsi    T    C        0      0        2 
   5   chr5_83077342     AKia    T    C        0      0        2 
   5   chr5_83077342     AOna    T    C        0      0        2 
   5   chr5_83077342     ASom    T    C        0      0        2 
   5   chr5_83077342     HCab    T    C        0      0        2 
   5   chr5_83077342     HPrz    T    C      0.5      1        2 
   5   chr5_83077342     ZBoe    T    C        0      0        2 
   5   chr5_83077342     ZGre    T    C        0      0        2 
   5   chr5_83077342     ZHar    T    C        0      0        2 
   5   chr5_83077342   Sample    T    C        0      0        2 
   5   chr5_83077499     AAsi    A    G        0      0        2 
   5   chr5_83077499     AKia    A    G        0      0        2 
   5   chr5_83077499     AOna    A    G        0      0        2 
   5   chr5_83077499     ASom    A    G        0      0        2 
   5   chr5_83077499     HCab    A    G        0      0        2 
   5   chr5_83077499     HPrz    A    G      0.5      1        2 
   5   chr5_83077499     ZBoe    A    G        0      0        2 
   5   chr5_83077499     ZGre    A    G        0      0        2 
   5   chr5_83077499     ZHar    A    G        0      0        2 
   5   chr5_83077499   Sample    A    G        0      0        2 
   5   chr5_83103263     AAsi    G    C        0      0        2 
   5   chr5_83103263     AKia    G    C        0      0        2 
   5   chr5_83103263     AOna    G    C      0.5      1        2 
   5   chr5_83103263     ASom    G    C        0      0        2 
   5   chr5_83103263     HCab    G    C        0      0        2 
   5   chr5_83103263     HPrz    G    C        0      0        2 
   5   chr5_83103263     ZBoe    G    C        0      0        2 
   5   chr5_83103263     ZGre    G    C        0      0        2 
   5   chr5_83103263     ZHar    G    C        0      0        2 
   5   chr5_83103263   Sample    G    C        0      0        2 
   5   chr5_83111776     AAsi    C    T        0      0        2 
   5   chr5_83111776     AKia    C    T        0      0        2 
   5   chr5_83111776     AOna    C    T        0      0        2 
   5   chr5_83111776     ASom    C    T        0      0        2 
   5   chr5_83111776     HCab    C    T      0.5      1        2 
   5   chr5_83111776     HPrz    C    T      0.5      1        2 
   5   chr5_83111776     ZBoe    C    T        0      0        2 
   5   chr5_83111776     ZGre    C    T        0      0        2 
   5   chr5_83111776     ZHar    C    T        0      0        2 
   5   chr5_83111776   Sample    C    T        0      0        2 
   5   chr5_83112237     AAsi    T    A        0      0        2 
   5   chr5_83112237     AKia    T    A        0      0        2 
   5   chr5_83112237     AOna    T    A        0      0        2 
   5   chr5_83112237     ASom    T    A        0      0        2 
   5   chr5_83112237     HCab    T    A        0      0        2 
   5   chr5_83112237     HPrz    T    A      0.5      1        2 
   5   chr5_83112237     ZBoe    T    A        0      0        2 
   5   chr5_83112237     ZGre    T    A        0      0        2 
   5   chr5_83112237     ZHar    T    A        0      0        2 
   5   chr5_83112237   Sample    T    A        0      0        2 
   5   chr5_83125235     AAsi    G    A        1      2        2 
   5   chr5_83125235     AKia    G    A        0      0        2 
   5   chr5_83125235     AOna    G    A        0      0        2 
   5   chr5_83125235     ASom    G    A        0      0        2 
   5   chr5_83125235     HCab    G    A        0      0        2 
   5   chr5_83125235     HPrz    G    A        0      0        2 
   5   chr5_83125235     ZBoe    G    A        0      0        2 
   5   chr5_83125235     ZGre    G    A        0      0        2 
   5   chr5_83125235     ZHar    G    A        0      0        2 
   5   chr5_83125235   Sample    G    A        0      0        2 
   5   chr5_83147390     AAsi    A    G        0      0        2 
   5   chr5_83147390     AKia    A    G        0      0        2 
   5   chr5_83147390     AOna    A    G        0      0        2 
   5   chr5_83147390     ASom    A    G        0      0        2 
   5   chr5_83147390     HCab    A    G        0      0        2 
   5   chr5_83147390     HPrz    A    G        0      0        2 
   5   chr5_83147390     ZBoe    A    G        0      0        2 
   5   chr5_83147390     ZGre    A    G        0      0        2 
   5   chr5_83147390     ZHar    A    G        1      2        2 
   5   chr5_83147390   Sample    A    G        0      0        2 
   5   chr5_83151253     AAsi    T    C        0      0        2 
   5   chr5_83151253     AKia    T    C        0      0        2 
   5   chr5_83151253     AOna    T    C        0      0        2 
   5   chr5_83151253     ASom    T    C        0      0        2 
   5   chr5_83151253     HCab    T    C        1      2        2 
   5   chr5_83151253     HPrz    T    C      0.5      1        2 
   5   chr5_83151253     ZBoe    T    C        0      0        2 
   5   chr5_83151253     ZGre    T    C        0      0        2 
   5   chr5_83151253     ZHar    T    C        0      0        2 
   5   chr5_83151253   Sample    T    C        0      0        2 
   5   chr5_83154664     AAsi    T    C        0      0        2 
   5   chr5_83154664     AKia    T    C        0      0        2 
   5   chr5_83154664     AOna    T    C      0.5      1        2 
   5   chr5_83154664     ASom    T    C        0      0        2 
   5   chr5_83154664     HCab    T    C        0      0        2 
   5   chr5_83154664     HPrz    T    C        0      0        2 
   5   chr5_83154664     ZBoe    T    C        0      0        2 
   5   chr5_83154664     ZGre    T    C        0      0        2 
   5   chr5_83154664     ZHar    T    C        0      0        2 
   5   chr5_83154664   Sample    T    C        0      0        2 
   5   chr5_83157891     AAsi    C    T        1      2        2 
   5   chr5_83157891     AKia    C    T        0      0        2 
   5   chr5_83157891     AOna    C    T        0      0        2 
   5   chr5_83157891     ASom    C    T        1      2        2 
   5   chr5_83157891     HCab    C    T        0      0        2 
   5   chr5_83157891     HPrz    C    T        0      0        2 
   5   chr5_83157891     ZBoe    C    T        0      0        2 
   5   chr5_83157891     ZGre    C    T        0      0        2 
   5   chr5_83157891     ZHar    C    T        0      0        2 
   5   chr5_83157891   Sample    C    T        1      2        2 
   5   chr5_83161488     AAsi    C    T        0      0        2 
   5   chr5_83161488     AKia    C    T        0      0        2 
   5   chr5_83161488     AOna    C    T        0      0        2 
   5   chr5_83161488     ASom    C    T        0      0        2 
   5   chr5_83161488     HCab    C    T        0      0        2 
   5   chr5_83161488     HPrz    C    T        0      0        2 
   5   chr5_83161488     ZBoe    C    T        0      0        2 
   5   chr5_83161488     ZGre    C    T        1      2        2 
   5   chr5_83161488     ZHar    C    T        0      0        2 
   5   chr5_83161488   Sample    C    T        0      0        2 
   5   chr5_83161689     AAsi    G    A        0      0        2 
   5   chr5_83161689     AKia    G    A        0      0        2 
   5   chr5_83161689     AOna    G    A        0      0        2 
   5   chr5_83161689     ASom    G    A        1      2        2 
   5   chr5_83161689     HCab    G    A        0      0        2 
   5   chr5_83161689     HPrz    G    A        0      0        2 
   5   chr5_83161689     ZBoe    G    A        0      0        2 
   5   chr5_83161689     ZGre    G    A        0      0        2 
   5   chr5_83161689     ZHar    G    A        0      0        2 
   5   chr5_83161689   Sample    G    A        0      0        2 
   5   chr5_83166337     AAsi    G    T        0      0        2 
   5   chr5_83166337     AKia    G    T        0      0        2 
   5   chr5_83166337     AOna    G    T        0      0        2 
   5   chr5_83166337     ASom    G    T        0      0        2 
   5   chr5_83166337     HCab    G    T        0      0        2 
   5   chr5_83166337     HPrz    G    T        0      0        2 
   5   chr5_83166337     ZBoe    G    T      0.5      1        2 
   5   chr5_83166337     ZGre    G    T        0      0        2 
   5   chr5_83166337     ZHar    G    T        0      0        2 
   5   chr5_83166337   Sample    G    T        0      0        2 
   5   chr5_83168506     AAsi    A    G        0      0        2 
   5   chr5_83168506     AKia    A    G        1      2        2 
   5   chr5_83168506     AOna    A    G      0.5      1        2 
   5   chr5_83168506     ASom    A    G        0      0        2 
   5   chr5_83168506     HCab    A    G        0      0        2 
   5   chr5_83168506     HPrz    A    G        0      0        2 
   5   chr5_83168506     ZBoe    A    G        0      0        2 
   5   chr5_83168506     ZGre    A    G        0      0        2 
   5   chr5_83168506     ZHar    A    G        0      0        2 
   5   chr5_83168506   Sample    A    G        0      0        2 
   5   chr5_83171902     AAsi    T    C        0      0        2 
   5   chr5_83171902     AKia    T    C        0      0        2 
   5   chr5_83171902     AOna    T    C        0      0        2 
   5   chr5_83171902     ASom    T    C        0      0        2 
   5   chr5_83171902     HCab    T    C        1      2        2 
   5   chr5_83171902     HPrz    T    C        1      2        2 
   5   chr5_83171902     ZBoe    T    C      0.5      1        2 
   5   chr5_83171902     ZGre    T    C        1      2        2 
   5   chr5_83171902     ZHar    T    C        0      0        2 
   5   chr5_83171902   Sample    T    C        0      0        2 
   5   chr5_83181806     AAsi    T    G        0      0        2 
   5   chr5_83181806     AKia    T    G        0      0        2 
   5   chr5_83181806     AOna    T    G        0      0        2 
   5   chr5_83181806     ASom    T    G        0      0        2 
   5   chr5_83181806     HCab    T    G        1      2        2 
   5   chr5_83181806     HPrz    T    G        1      2        2 
   5   chr5_83181806     ZBoe    T    G        0      0        2 
   5   chr5_83181806     ZGre    T    G        0      0        2 
   5   chr5_83181806     ZHar    T    G        0      0        2 
   5   chr5_83181806   Sample    T    G        0      0        2 
   5   chr5_83185131     AAsi    T    C      0.5      1        2 
   5   chr5_83185131     AKia    T    C        0      0        2 
   5   chr5_83185131     AOna    T    C        0      0        2 
   5   chr5_83185131     ASom    T    C        0      0        2 
   5   chr5_83185131     HCab    T    C        0      0        2 
   5   chr5_83185131     HPrz    T    C        0      0        2 
   5   chr5_83185131     ZBoe    T    C        0      0        2 
   5   chr5_83185131     ZGre    T    C        0      0        2 
   5   chr5_83185131     ZHar    T    C        0      0        2 
   5   chr5_83185131   Sample    T    C        1      2        2 
   5   chr5_83194568     AAsi    A    G        0      0        2 
   5   chr5_83194568     AKia    A    G        1      2        2 
   5   chr5_83194568     AOna    A    G        1      2        2 
   5   chr5_83194568     ASom    A    G        0      0        2 
   5   chr5_83194568     HCab    A    G        0      0        2 
   5   chr5_83194568     HPrz    A    G        0      0        2 
   5   chr5_83194568     ZBoe    A    G        0      0        2 
   5   chr5_83194568     ZGre    A    G        0      0        2 
   5   chr5_83194568     ZHar    A    G        0      0        2 
   5   chr5_83194568   Sample    A    G        0      0        2 
   5   chr5_83198140     AAsi    A    G        0      0        2 
   5   chr5_83198140     AKia    A    G        0      0        2 
   5   chr5_83198140     AOna    A    G        0      0        2 
   5   chr5_83198140     ASom    A    G        0      0        2 
   5   chr5_83198140     HCab    A    G        1      2        2 
   5   chr5_83198140     HPrz    A    G        1      2        2 
   5   chr5_83198140     ZBoe    A    G        0      0        2 
   5   chr5_83198140     ZGre    A    G        0      0        2 
   5   chr5_83198140     ZHar    A    G        0      0        2 
   5   chr5_83198140   Sample    A    G        0      0        2 
   5   chr5_83203915     AAsi    G    T        0      0        2 
   5   chr5_83203915     AKia    G    T        0      0        2 
   5   chr5_83203915     AOna    G    T        0      0        2 
   5   chr5_83203915     ASom    G    T        0      0        2 
   5   chr5_83203915     HCab    G    T        1      2        2 
   5   chr5_83203915     HPrz    G    T        1      2        2 
   5   chr5_83203915     ZBoe    G    T        0      0        2 
   5   chr5_83203915     ZGre    G    T        0      0        2 
   5   chr5_83203915     ZHar    G    T        0      0        2 
   5   chr5_83203915   Sample    G    T        0      0        2 
   5   chr5_83213355     AAsi    C    T        0      0        2 
   5   chr5_83213355     AKia    C    T        0      0        2 
   5   chr5_83213355     AOna    C    T        0      0        2 
   5   chr5_83213355     ASom    C    T        0      0        2 
   5   chr5_83213355     HCab    C    T      0.5      1        2 
   5   chr5_83213355     HPrz    C    T        0      0        2 
   5   chr5_83213355     ZBoe    C    T        0      0        2 
   5   chr5_83213355     ZGre    C    T        0      0        2 
   5   chr5_83213355     ZHar    C    T        0      0        2 
   5   chr5_83213355   Sample    C    T        0      0        2 
   5   chr5_83213611     AAsi    G    A        0      0        2 
   5   chr5_83213611     AKia    G    A        0      0        2 
   5   chr5_83213611     AOna    G    A      0.5      1        2 
   5   chr5_83213611     ASom    G    A        0      0        2 
   5   chr5_83213611     HCab    G    A        0      0        2 
   5   chr5_83213611     HPrz    G    A        0      0        2 
   5   chr5_83213611     ZBoe    G    A        0      0        2 
   5   chr5_83213611     ZGre    G    A        0      0        2 
   5   chr5_83213611     ZHar    G    A        0      0        2 
   5   chr5_83213611   Sample    G    A        0      0        2 
   5   chr5_83217333     AAsi    C    T        0      0        2 
   5   chr5_83217333     AKia    C    T        0      0        2 
   5   chr5_83217333     AOna    C    T        0      0        2 
   5   chr5_83217333     ASom    C    T        0      0        2 
   5   chr5_83217333     HCab    C    T        0      0        2 
   5   chr5_83217333     HPrz    C    T        0      0        2 
   5   chr5_83217333     ZBoe    C    T      0.5      1        2 
   5   chr5_83217333     ZGre    C    T        0      0        2 
   5   chr5_83217333     ZHar    C    T        0      0        2 
   5   chr5_83217333   Sample    C    T        0      0        2 
   5   chr5_83221538     AAsi    T    G        0      0        2 
   5   chr5_83221538     AKia    T    G        0      0        2 
   5   chr5_83221538     AOna    T    G        0      0        2 
   5   chr5_83221538     ASom    T    G        0      0        2 
   5   chr5_83221538     HCab    T    G      0.5      1        2 
   5   chr5_83221538     HPrz    T    G        0      0        2 
   5   chr5_83221538     ZBoe    T    G        0      0        2 
   5   chr5_83221538     ZGre    T    G        0      0        2 
   5   chr5_83221538     ZHar    T    G        0      0        2 
   5   chr5_83221538   Sample    T    G        0      0        2 
   5   chr5_83228940     AAsi    A    G        0      0        2 
   5   chr5_83228940     AKia    A    G        1      2        2 
   5   chr5_83228940     AOna    A    G        1      2        2 
   5   chr5_83228940     ASom    A    G        0      0        2 
   5   chr5_83228940     HCab    A    G        0      0        2 
   5   chr5_83228940     HPrz    A    G        0      0        2 
   5   chr5_83228940     ZBoe    A    G        0      0        2 
   5   chr5_83228940     ZGre    A    G        0      0        2 
   5   chr5_83228940     ZHar    A    G        0      0        2 
   5   chr5_83228940   Sample    A    G        0      0        2 
   5   chr5_83233189     AAsi    T    A        0      0        2 
   5   chr5_83233189     AKia    T    A        0      0        2 
   5   chr5_83233189     AOna    T    A        0      0        2 
   5   chr5_83233189     ASom    T    A        0      0        2 
   5   chr5_83233189     HCab    T    A      0.5      1        2 
   5   chr5_83233189     HPrz    T    A      0.5      1        2 
   5   chr5_83233189     ZBoe    T    A        0      0        2 
   5   chr5_83233189     ZGre    T    A        0      0        2 
   5   chr5_83233189     ZHar    T    A        0      0        2 
   5   chr5_83233189   Sample    T    A        0      0        2 
   5   chr5_83239192     AAsi    C    A        0      0        2 
   5   chr5_83239192     AKia    C    A        0      0        2 
   5   chr5_83239192     AOna    C    A        0      0        2 
   5   chr5_83239192     ASom    C    A        0      0        2 
   5   chr5_83239192     HCab    C    A      0.5      1        2 
   5   chr5_83239192     HPrz    C    A        0      0        2 
   5   chr5_83239192     ZBoe    C    A        0      0        2 
   5   chr5_83239192     ZGre    C    A        0      0        2 
   5   chr5_83239192     ZHar    C    A        0      0        2 
   5   chr5_83239192   Sample    C    A        0      0        2 
   5   chr5_83239532     AAsi    C    T        0      0        2 
   5   chr5_83239532     AKia    C    T        0      0        2 
   5   chr5_83239532     AOna    C    T        1      2        2 
   5   chr5_83239532     ASom    C    T        0      0        2 
   5   chr5_83239532     HCab    C    T        0      0        2 
   5   chr5_83239532     HPrz    C    T        0      0        2 
   5   chr5_83239532     ZBoe    C    T        0      0        2 
   5   chr5_83239532     ZGre    C    T        0      0        2 
   5   chr5_83239532     ZHar    C    T        0      0        2 
   5   chr5_83239532   Sample    C    T        0      0        2 
   5   chr5_83240767     AAsi    A    G        0      0        2 
   5   chr5_83240767     AKia    A    G        0      0        2 
   5   chr5_83240767     AOna    A    G        0      0        2 
   5   chr5_83240767     ASom    A    G        0      0        2 
   5   chr5_83240767     HCab    A    G        0      0        2 
   5   chr5_83240767     HPrz    A    G        0      0        2 
   5   chr5_83240767     ZBoe    A    G        0      0        2 
   5   chr5_83240767     ZGre    A    G      0.5      1        2 
   5   chr5_83240767     ZHar    A    G        0      0        2 
   5   chr5_83240767   Sample    A    G        0      0        2 
   5   chr5_83241639     AAsi    G    A        0      0        2 
   5   chr5_83241639     AKia    G    A        0      0        2 
   5   chr5_83241639     AOna    G    A        0      0        2 
   5   chr5_83241639     ASom    G    A        0      0        2 
   5   chr5_83241639     HCab    G    A        0      0        2 
   5   chr5_83241639     HPrz    G    A        0      0        2 
   5   chr5_83241639     ZBoe    G    A        0      0        2 
   5   chr5_83241639     ZGre    G    A        1      2        2 
   5   chr5_83241639     ZHar    G    A        0      0        2 
   5   chr5_83241639   Sample    G    A        0      0        2 
   5   chr5_83247969     AAsi    G    A        0      0        2 
   5   chr5_83247969     AKia    G    A        0      0        2 
   5   chr5_83247969     AOna    G    A        0      0        2 
   5   chr5_83247969     ASom    G    A        0      0        2 
   5   chr5_83247969     HCab    G    A        0      0        2 
   5   chr5_83247969     HPrz    G    A        0      0        2 
   5   chr5_83247969     ZBoe    G    A      0.5      1        2 
   5   chr5_83247969     ZGre    G    A        0      0        2 
   5   chr5_83247969     ZHar    G    A        0      0        2 
   5   chr5_83247969   Sample    G    A        0      0        2 
   5   chr5_83250007     AAsi    C    T        0      0        2 
   5   chr5_83250007     AKia    C    T        0      0        2 
   5   chr5_83250007     AOna    C    T        0      0        2 
   5   chr5_83250007     ASom    C    T        0      0        2 
   5   chr5_83250007     HCab    C    T        1      2        2 
   5   chr5_83250007     HPrz    C    T        1      2        2 
   5   chr5_83250007     ZBoe    C    T        0      0        2 
   5   chr5_83250007     ZGre    C    T        0      0        2 
   5   chr5_83250007     ZHar    C    T        0      0        2 
   5   chr5_83250007   Sample    C    T        0      0        2 
   5   chr5_83252372     AAsi    G    C        0      0        2 
   5   chr5_83252372     AKia    G    C        0      0        2 
   5   chr5_83252372     AOna    G    C        0      0        2 
   5   chr5_83252372     ASom    G    C        0      0        2 
   5   chr5_83252372     HCab    G    C        1      2        2 
   5   chr5_83252372     HPrz    G    C        1      2        2 
   5   chr5_83252372     ZBoe    G    C        0      0        2 
   5   chr5_83252372     ZGre    G    C        0      0        2 
   5   chr5_83252372     ZHar    G    C        0      0        2 
   5   chr5_83252372   Sample    G    C        0      0        2 
   5   chr5_83265026     AAsi    C    T        0      0        2 
   5   chr5_83265026     AKia    C    T        0      0        2 
   5   chr5_83265026     AOna    C    T        0      0        2 
   5   chr5_83265026     ASom    C    T        0      0        2 
   5   chr5_83265026     HCab    C    T        0      0        2 
   5   chr5_83265026     HPrz    C    T        0      0        2 
   5   chr5_83265026     ZBoe    C    T      0.5      1        2 
   5   chr5_83265026     ZGre    C    T        0      0        2 
   5   chr5_83265026     ZHar    C    T        0      0        2 
   5   chr5_83265026   Sample    C    T        0      0        2 
   5   chr5_83266656     AAsi    T    C        0      0        2 
   5   chr5_83266656     AKia    T    C        0      0        2 
   5   chr5_83266656     AOna    T    C        0      0        2 
   5   chr5_83266656     ASom    T    C        0      0        2 
   5   chr5_83266656     HCab    T    C        0      0        2 
   5   chr5_83266656     HPrz    T    C        0      0        2 
   5   chr5_83266656     ZBoe    T    C        0      0        2 
   5   chr5_83266656     ZGre    T    C        1      2        2 
   5   chr5_83266656     ZHar    T    C        1      2        2 
   5   chr5_83266656   Sample    T    C        0      0        2 
   5   chr5_83272809     AAsi    A    G        0      0        2 
   5   chr5_83272809     AKia    A    G        0      0        2 
   5   chr5_83272809     AOna    A    G        0      0        2 
   5   chr5_83272809     ASom    A    G        0      0        2 
   5   chr5_83272809     HCab    A    G        1      2        2 
   5   chr5_83272809     HPrz    A    G        1      2        2 
   5   chr5_83272809     ZBoe    A    G        0      0        2 
   5   chr5_83272809     ZGre    A    G        0      0        2 
   5   chr5_83272809     ZHar    A    G        0      0        2 
   5   chr5_83272809   Sample    A    G        0      0        2 
   5   chr5_83274440     AAsi    C    T        0      0        2 
   5   chr5_83274440     AKia    C    T        0      0        2 
   5   chr5_83274440     AOna    C    T        0      0        2 
   5   chr5_83274440     ASom    C    T        0      0        2 
   5   chr5_83274440     HCab    C    T        0      0        2 
   5   chr5_83274440     HPrz    C    T        0      0        2 
   5   chr5_83274440     ZBoe    C    T      0.5      1        2 
   5   chr5_83274440     ZGre    C    T        0      0        2 
   5   chr5_83274440     ZHar    C    T        0      0        2 
   5   chr5_83274440   Sample    C    T        0      0        2 
   5   chr5_83280510     AAsi    G    C        0      0        2 
   5   chr5_83280510     AKia    G    C        0      0        2 
   5   chr5_83280510     AOna    G    C        0      0        2 
   5   chr5_83280510     ASom    G    C        0      0        2 
   5   chr5_83280510     HCab    G    C        0      0        2 
   5   chr5_83280510     HPrz    G    C      0.5      1        2 
   5   chr5_83280510     ZBoe    G    C        0      0        2 
   5   chr5_83280510     ZGre    G    C        0      0        2 
   5   chr5_83280510     ZHar    G    C        0      0        2 
   5   chr5_83280510   Sample    G    C        0      0        2 
   5   chr5_83284844     AAsi    T    C        0      0        2 
   5   chr5_83284844     AKia    T    C        0      0        2 
   5   chr5_83284844     AOna    T    C        0      0        2 
   5   chr5_83284844     ASom    T    C        0      0        2 
   5   chr5_83284844     HCab    T    C        1      2        2 
   5   chr5_83284844     HPrz    T    C        1      2        2 
   5   chr5_83284844     ZBoe    T    C        0      0        2 
   5   chr5_83284844     ZGre    T    C        0      0        2 
   5   chr5_83284844     ZHar    T    C        0      0        2 
   5   chr5_83284844   Sample    T    C        0      0        2 
   5   chr5_83286337     AAsi    C    T        0      0        2 
   5   chr5_83286337     AKia    C    T        0      0        2 
   5   chr5_83286337     AOna    C    T        0      0        2 
   5   chr5_83286337     ASom    C    T        0      0        2 
   5   chr5_83286337     HCab    C    T        1      2        2 
   5   chr5_83286337     HPrz    C    T        1      2        2 
   5   chr5_83286337     ZBoe    C    T        0      0        2 
   5   chr5_83286337     ZGre    C    T        0      0        2 
   5   chr5_83286337     ZHar    C    T        0      0        2 
   5   chr5_83286337   Sample    C    T        0      0        2 
   5   chr5_83302492     AAsi    T    G      0.5      1        2 
   5   chr5_83302492     AKia    T    G        0      0        2 
   5   chr5_83302492     AOna    T    G        0      0        2 
   5   chr5_83302492     ASom    T    G        0      0        2 
   5   chr5_83302492     HCab    T    G        0      0        2 
   5   chr5_83302492     HPrz    T    G        0      0        2 
   5   chr5_83302492     ZBoe    T    G        0      0        2 
   5   chr5_83302492     ZGre    T    G        0      0        2 
   5   chr5_83302492     ZHar    T    G        0      0        2 
   5   chr5_83302492   Sample    T    G        0      0        2 
   5   chr5_83303249     AAsi    T    A        0      0        2 
   5   chr5_83303249     AKia    T    A        0      0        2 
   5   chr5_83303249     AOna    T    A        0      0        2 
   5   chr5_83303249     ASom    T    A        0      0        2 
   5   chr5_83303249     HCab    T    A        0      0        2 
   5   chr5_83303249     HPrz    T    A      0.5      1        2 
   5   chr5_83303249     ZBoe    T    A        0      0        2 
   5   chr5_83303249     ZGre    T    A        0      0        2 
   5   chr5_83303249     ZHar    T    A        0      0        2 
   5   chr5_83303249   Sample    T    A        0      0        2 
   5   chr5_83313279     AAsi    A    G        0      0        2 
   5   chr5_83313279     AKia    A    G        0      0        2 
   5   chr5_83313279     AOna    A    G        0      0        2 
   5   chr5_83313279     ASom    A    G        0      0        2 
   5   chr5_83313279     HCab    A    G        0      0        2 
   5   chr5_83313279     HPrz    A    G      0.5      1        2 
   5   chr5_83313279     ZBoe    A    G        0      0        2 
   5   chr5_83313279     ZGre    A    G        0      0        2 
   5   chr5_83313279     ZHar    A    G        0      0        2 
   5   chr5_83313279   Sample    A    G        0      0        2 
   5   chr5_83314581     AAsi    C    A        1      2        2 
   5   chr5_83314581     AKia    C    A        0      0        2 
   5   chr5_83314581     AOna    C    A        0      0        2 
   5   chr5_83314581     ASom    C    A        1      2        2 
   5   chr5_83314581     HCab    C    A        0      0        2 
   5   chr5_83314581     HPrz    C    A        0      0        2 
   5   chr5_83314581     ZBoe    C    A        0      0        2 
   5   chr5_83314581     ZGre    C    A      0.5      1        2 
   5   chr5_83314581     ZHar    C    A        1      2        2 
   5   chr5_83314581   Sample    C    A        1      2        2 
   5   chr5_83321905     AAsi    C    T      0.5      1        2 
   5   chr5_83321905     AKia    C    T        0      0        2 
   5   chr5_83321905     AOna    C    T        0      0        2 
   5   chr5_83321905     ASom    C    T        1      2        2 
   5   chr5_83321905     HCab    C    T        0      0        2 
   5   chr5_83321905     HPrz    C    T        0      0        2 
   5   chr5_83321905     ZBoe    C    T        0      0        2 
   5   chr5_83321905     ZGre    C    T        0      0        2 
   5   chr5_83321905     ZHar    C    T        0      0        2 
   5   chr5_83321905   Sample    C    T        1      2        2 
   5   chr5_83326540     AAsi    T    C        0      0        2 
   5   chr5_83326540     AKia    T    C        0      0        2 
   5   chr5_83326540     AOna    T    C        0      0        2 
   5   chr5_83326540     ASom    T    C        0      0        2 
   5   chr5_83326540     HCab    T    C        0      0        2 
   5   chr5_83326540     HPrz    T    C        0      0        2 
   5   chr5_83326540     ZBoe    T    C        0      0        2 
   5   chr5_83326540     ZGre    T    C        0      0        2 
   5   chr5_83326540     ZHar    T    C      0.5      1        2 
   5   chr5_83326540   Sample    T    C        0      0        2 
   5   chr5_83331186     AAsi    A    G        0      0        2 
   5   chr5_83331186     AKia    A    G        0      0        2 
   5   chr5_83331186     AOna    A    G        0      0        2 
   5   chr5_83331186     ASom    A    G        0      0        2 
   5   chr5_83331186     HCab    A    G        0      0        2 
   5   chr5_83331186     HPrz    A    G        0      0        2 
   5   chr5_83331186     ZBoe    A    G      0.5      1        2 
   5   chr5_83331186     ZGre    A    G        0      0        2 
   5   chr5_83331186     ZHar    A    G        0      0        2 
   5   chr5_83331186   Sample    A    G        0      0        2 
   5   chr5_83333128     AAsi    A    C        0      0        2 
   5   chr5_83333128     AKia    A    C        0      0        2 
   5   chr5_83333128     AOna    A    C        0      0        2 
   5   chr5_83333128     ASom    A    C        0      0        2 
   5   chr5_83333128     HCab    A    C        1      2        2 
   5   chr5_83333128     HPrz    A    C        1      2        2 
   5   chr5_83333128     ZBoe    A    C        0      0        2 
   5   chr5_83333128     ZGre    A    C        0      0        2 
   5   chr5_83333128     ZHar    A    C        0      0        2 
   5   chr5_83333128   Sample    A    C        0      0        2 
   5   chr5_83339671     AAsi    C    T        0      0        2 
   5   chr5_83339671     AKia    C    T        0      0        2 
   5   chr5_83339671     AOna    C    T        0      0        2 
   5   chr5_83339671     ASom    C    T        0      0        2 
   5   chr5_83339671     HCab    C    T        0      0        2 
   5   chr5_83339671     HPrz    C    T        0      0        2 
   5   chr5_83339671     ZBoe    C    T        0      0        2 
   5   chr5_83339671     ZGre    C    T        0      0        2 
   5   chr5_83339671     ZHar    C    T        1      2        2 
   5   chr5_83339671   Sample    C    T        0      0        2 
   5   chr5_83342633     AAsi    G    A        0      0        2 
   5   chr5_83342633     AKia    G    A        0      0        2 
   5   chr5_83342633     AOna    G    A        0      0        2 
   5   chr5_83342633     ASom    G    A        0      0        2 
   5   chr5_83342633     HCab    G    A        0      0        2 
   5   chr5_83342633     HPrz    G    A      0.5      1        2 
   5   chr5_83342633     ZBoe    G    A        0      0        2 
   5   chr5_83342633     ZGre    G    A        0      0        2 
   5   chr5_83342633     ZHar    G    A        0      0        2 
   5   chr5_83342633   Sample    G    A        0      0        2 
   5   chr5_83342763     AAsi    A    G        0      0        2 
   5   chr5_83342763     AKia    A    G        0      0        2 
   5   chr5_83342763     AOna    A    G        0      0        2 
   5   chr5_83342763     ASom    A    G        0      0        2 
   5   chr5_83342763     HCab    A    G        1      2        2 
   5   chr5_83342763     HPrz    A    G        1      2        2 
   5   chr5_83342763     ZBoe    A    G        0      0        2 
   5   chr5_83342763     ZGre    A    G        0      0        2 
   5   chr5_83342763     ZHar    A    G        0      0        2 
   5   chr5_83342763   Sample    A    G        0      0        2 
   5   chr5_83350313     AAsi    A    G        0      0        2 
   5   chr5_83350313     AKia    A    G        0      0        2 
   5   chr5_83350313     AOna    A    G        0      0        2 
   5   chr5_83350313     ASom    A    G        0      0        2 
   5   chr5_83350313     HCab    A    G        1      2        2 
   5   chr5_83350313     HPrz    A    G        1      2        2 
   5   chr5_83350313     ZBoe    A    G        0      0        2 
   5   chr5_83350313     ZGre    A    G        0      0        2 
   5   chr5_83350313     ZHar    A    G        0      0        2 
   5   chr5_83350313   Sample    A    G        0      0        2 
   5   chr5_83385728     AAsi    T    A        0      0        2 
   5   chr5_83385728     AKia    T    A        0      0        2 
   5   chr5_83385728     AOna    T    A        0      0        2 
   5   chr5_83385728     ASom    T    A        0      0        2 
   5   chr5_83385728     HCab    T    A        0      0        2 
   5   chr5_83385728     HPrz    T    A        0      0        2 
   5   chr5_83385728     ZBoe    T    A        0      0        2 
   5   chr5_83385728     ZGre    T    A        1      2        2 
   5   chr5_83385728     ZHar    T    A        0      0        2 
   5   chr5_83385728   Sample    T    A        0      0        2 
   5   chr5_83393377     AAsi    G    A        0      0        2 
   5   chr5_83393377     AKia    G    A        0      0        2 
   5   chr5_83393377     AOna    G    A      0.5      1        2 
   5   chr5_83393377     ASom    G    A        0      0        2 
   5   chr5_83393377     HCab    G    A        0      0        2 
   5   chr5_83393377     HPrz    G    A        0      0        2 
   5   chr5_83393377     ZBoe    G    A        0      0        2 
   5   chr5_83393377     ZGre    G    A        0      0        2 
   5   chr5_83393377     ZHar    G    A        0      0        2 
   5   chr5_83393377   Sample    G    A        0      0        2 
   5   chr5_83396448     AAsi    G    A        0      0        2 
   5   chr5_83396448     AKia    G    A        0      0        2 
   5   chr5_83396448     AOna    G    A        0      0        2 
   5   chr5_83396448     ASom    G    A        0      0        2 
   5   chr5_83396448     HCab    G    A      0.5      1        2 
   5   chr5_83396448     HPrz    G    A        0      0        2 
   5   chr5_83396448     ZBoe    G    A        0      0        2 
   5   chr5_83396448     ZGre    G    A        0      0        2 
   5   chr5_83396448     ZHar    G    A        0      0        2 
   5   chr5_83396448   Sample    G    A        0      0        2 
   5   chr5_83397028     AAsi    C    G        0      0        2 
   5   chr5_83397028     AKia    C    G        1      2        2 
   5   chr5_83397028     AOna    C    G        0      0        2 
   5   chr5_83397028     ASom    C    G        0      0        2 
   5   chr5_83397028     HCab    C    G        0      0        2 
   5   chr5_83397028     HPrz    C    G        0      0        2 
   5   chr5_83397028     ZBoe    C    G        0      0        2 
   5   chr5_83397028     ZGre    C    G        0      0        2 
   5   chr5_83397028     ZHar    C    G        0      0        2 
   5   chr5_83397028   Sample    C    G        0      0        2 
   5   chr5_83398870     AAsi    A    G        0      0        2 
   5   chr5_83398870     AKia    A    G      0.5      1        2 
   5   chr5_83398870     AOna    A    G        0      0        2 
   5   chr5_83398870     ASom    A    G        0      0        2 
   5   chr5_83398870     HCab    A    G        0      0        2 
   5   chr5_83398870     HPrz    A    G        0      0        2 
   5   chr5_83398870     ZBoe    A    G        0      0        2 
   5   chr5_83398870     ZGre    A    G        0      0        2 
   5   chr5_83398870     ZHar    A    G        0      0        2 
   5   chr5_83398870   Sample    A    G        0      0        2 
   5   chr5_83406278     AAsi    G    C        0      0        2 
   5   chr5_83406278     AKia    G    C      0.5      1        2 
   5   chr5_83406278     AOna    G    C        0      0        2 
   5   chr5_83406278     ASom    G    C        0      0        2 
   5   chr5_83406278     HCab    G    C        0      0        2 
   5   chr5_83406278     HPrz    G    C        0      0        2 
   5   chr5_83406278     ZBoe    G    C        0      0        2 
   5   chr5_83406278     ZGre    G    C        0      0        2 
   5   chr5_83406278     ZHar    G    C        0      0        2 
   5   chr5_83406278   Sample    G    C        0      0        2 
   5   chr5_83431842     AAsi    G    A        0      0        2 
   5   chr5_83431842     AKia    G    A      0.5      1        2 
   5   chr5_83431842     AOna    G    A        0      0        2 
   5   chr5_83431842     ASom    G    A        0      0        2 
   5   chr5_83431842     HCab    G    A        0      0        2 
   5   chr5_83431842     HPrz    G    A        0      0        2 
   5   chr5_83431842     ZBoe    G    A        0      0        2 
   5   chr5_83431842     ZGre    G    A        0      0        2 
   5   chr5_83431842     ZHar    G    A        0      0        2 
   5   chr5_83431842   Sample    G    A        0      0        2 
   5   chr5_83433505     AAsi    G    A        0      0        2 
   5   chr5_83433505     AKia    G    A        0      0        2 
   5   chr5_83433505     AOna    G    A        0      0        2 
   5   chr5_83433505     ASom    G    A        0      0        2 
   5   chr5_83433505     HCab    G    A        0      0        2 
   5   chr5_83433505     HPrz    G    A        0      0        2 
   5   chr5_83433505     ZBoe    G    A      0.5      1        2 
   5   chr5_83433505     ZGre    G    A      0.5      1        2 
   5   chr5_83433505     ZHar    G    A        0      0        2 
   5   chr5_83433505   Sample    G    A        0      0        2 
   5   chr5_83437410     AAsi    G    A        0      0        2 
   5   chr5_83437410     AKia    G    A        0      0        2 
   5   chr5_83437410     AOna    G    A        0      0        2 
   5   chr5_83437410     ASom    G    A        0      0        2 
   5   chr5_83437410     HCab    G    A        0      0        2 
   5   chr5_83437410     HPrz    G    A        0      0        2 
   5   chr5_83437410     ZBoe    G    A        0      0        2 
   5   chr5_83437410     ZGre    G    A        1      2        2 
   5   chr5_83437410     ZHar    G    A        0      0        2 
   5   chr5_83437410   Sample    G    A        0      0        2 
   5   chr5_83442412     AAsi    T    A        0      0        2 
   5   chr5_83442412     AKia    T    A        0      0        2 
   5   chr5_83442412     AOna    T    A      0.5      1        2 
   5   chr5_83442412     ASom    T    A        0      0        2 
   5   chr5_83442412     HCab    T    A        1      2        2 
   5   chr5_83442412     HPrz    T    A        1      2        2 
   5   chr5_83442412     ZBoe    T    A        0      0        2 
   5   chr5_83442412     ZGre    T    A        0      0        2 
   5   chr5_83442412     ZHar    T    A        0      0        2 
   5   chr5_83442412   Sample    T    A        0      0        2 
   5   chr5_83443702     AAsi    C    T        0      0        2 
   5   chr5_83443702     AKia    C    T        0      0        2 
   5   chr5_83443702     AOna    C    T        0      0        2 
   5   chr5_83443702     ASom    C    T        0      0        2 
   5   chr5_83443702     HCab    C    T        1      2        2 
   5   chr5_83443702     HPrz    C    T        1      2        2 
   5   chr5_83443702     ZBoe    C    T        0      0        2 
   5   chr5_83443702     ZGre    C    T        0      0        2 
   5   chr5_83443702     ZHar    C    T        0      0        2 
   5   chr5_83443702   Sample    C    T        0      0        2 
   5   chr5_83449241     AAsi    A    C        0      0        2 
   5   chr5_83449241     AKia    A    C        0      0        2 
   5   chr5_83449241     AOna    A    C        0      0        2 
   5   chr5_83449241     ASom    A    C        0      0        2 
   5   chr5_83449241     HCab    A    C        1      2        2 
   5   chr5_83449241     HPrz    A    C        1      2        2 
   5   chr5_83449241     ZBoe    A    C        0      0        2 
   5   chr5_83449241     ZGre    A    C        0      0        2 
   5   chr5_83449241     ZHar    A    C        0      0        2 
   5   chr5_83449241   Sample    A    C        0      0        2 
   5   chr5_83460193     AAsi    C    G        0      0        2 
   5   chr5_83460193     AKia    C    G        0      0        2 
   5   chr5_83460193     AOna    C    G        0      0        2 
   5   chr5_83460193     ASom    C    G        0      0        2 
   5   chr5_83460193     HCab    C    G        0      0        2 
   5   chr5_83460193     HPrz    C    G        0      0        2 
   5   chr5_83460193     ZBoe    C    G        0      0        2 
   5   chr5_83460193     ZGre    C    G        1      2        2 
   5   chr5_83460193     ZHar    C    G        1      2        2 
   5   chr5_83460193   Sample    C    G        0      0        2 
   5   chr5_83476254     AAsi    C    A        0      0        2 
   5   chr5_83476254     AKia    C    A        0      0        2 
   5   chr5_83476254     AOna    C    A        0      0        2 
   5   chr5_83476254     ASom    C    A        0      0        2 
   5   chr5_83476254     HCab    C    A        1      2        2 
   5   chr5_83476254     HPrz    C    A        1      2        2 
   5   chr5_83476254     ZBoe    C    A        0      0        2 
   5   chr5_83476254     ZGre    C    A        0      0        2 
   5   chr5_83476254     ZHar    C    A        0      0        2 
   5   chr5_83476254   Sample    C    A        0      0        2 
   5   chr5_83484868     AAsi    C    A      0.5      1        2 
   5   chr5_83484868     AKia    C    A        0      0        2 
   5   chr5_83484868     AOna    C    A        0      0        2 
   5   chr5_83484868     ASom    C    A        0      0        2 
   5   chr5_83484868     HCab    C    A        0      0        2 
   5   chr5_83484868     HPrz    C    A        0      0        2 
   5   chr5_83484868     ZBoe    C    A        0      0        2 
   5   chr5_83484868     ZGre    C    A        0      0        2 
   5   chr5_83484868     ZHar    C    A        0      0        2 
   5   chr5_83484868   Sample    C    A        0      0        2 
   5   chr5_83487601     AAsi    C    G        0      0        2 
   5   chr5_83487601     AKia    C    G        0      0        2 
   5   chr5_83487601     AOna    C    G        0      0        2 
   5   chr5_83487601     ASom    C    G        0      0        2 
   5   chr5_83487601     HCab    C    G        0      0        2 
   5   chr5_83487601     HPrz    C    G        0      0        2 
   5   chr5_83487601     ZBoe    C    G      0.5      1        2 
   5   chr5_83487601     ZGre    C    G        0      0        2 
   5   chr5_83487601     ZHar    C    G        0      0        2 
   5   chr5_83487601   Sample    C    G        0      0        2 
   5   chr5_83496965     AAsi    C    G      0.5      1        2 
   5   chr5_83496965     AKia    C    G        0      0        2 
   5   chr5_83496965     AOna    C    G        0      0        2 
   5   chr5_83496965     ASom    C    G        0      0        2 
   5   chr5_83496965     HCab    C    G        0      0        2 
   5   chr5_83496965     HPrz    C    G        0      0        2 
   5   chr5_83496965     ZBoe    C    G        0      0        2 
   5   chr5_83496965     ZGre    C    G        0      0        2 
   5   chr5_83496965     ZHar    C    G        0      0        2 
   5   chr5_83496965   Sample    C    G        1      2        2 
   5   chr5_83507941     AAsi    A    G        0      0        2 
   5   chr5_83507941     AKia    A    G        0      0        2 
   5   chr5_83507941     AOna    A    G        0      0        2 
   5   chr5_83507941     ASom    A    G        0      0        2 
   5   chr5_83507941     HCab    A    G        1      2        2 
   5   chr5_83507941     HPrz    A    G        0      0        2 
   5   chr5_83507941     ZBoe    A    G        0      0        2 
   5   chr5_83507941     ZGre    A    G        0      0        2 
   5   chr5_83507941     ZHar    A    G        0      0        2 
   5   chr5_83507941   Sample    A    G        0      0        2 
   5   chr5_83512941     AAsi    G    A        1      2        2 
   5   chr5_83512941     AKia    G    A        0      0        2 
   5   chr5_83512941     AOna    G    A        0      0        2 
   5   chr5_83512941     ASom    G    A        1      2        2 
   5   chr5_83512941     HCab    G    A        0      0        2 
   5   chr5_83512941     HPrz    G    A        0      0        2 
   5   chr5_83512941     ZBoe    G    A        0      0        2 
   5   chr5_83512941     ZGre    G    A        0      0        2 
   5   chr5_83512941     ZHar    G    A        0      0        2 
   5   chr5_83512941   Sample    G    A        1      2        2 
   5   chr5_83517819     AAsi    T    C        0      0        2 
   5   chr5_83517819     AKia    T    C      0.5      1        2 
   5   chr5_83517819     AOna    T    C        0      0        2 
   5   chr5_83517819     ASom    T    C        0      0        2 
   5   chr5_83517819     HCab    T    C        0      0        2 
   5   chr5_83517819     HPrz    T    C        0      0        2 
   5   chr5_83517819     ZBoe    T    C        0      0        2 
   5   chr5_83517819     ZGre    T    C        0      0        2 
   5   chr5_83517819     ZHar    T    C        0      0        2 
   5   chr5_83517819   Sample    T    C        0      0        2 
   5   chr5_83518208     AAsi    T    C        0      0        2 
   5   chr5_83518208     AKia    T    C        0      0        2 
   5   chr5_83518208     AOna    T    C        0      0        2 
   5   chr5_83518208     ASom    T    C        0      0        2 
   5   chr5_83518208     HCab    T    C        0      0        2 
   5   chr5_83518208     HPrz    T    C        0      0        2 
   5   chr5_83518208     ZBoe    T    C        0      0        2 
   5   chr5_83518208     ZGre    T    C        1      2        2 
   5   chr5_83518208     ZHar    T    C        0      0        2 
   5   chr5_83518208   Sample    T    C        0      0        2 
   5   chr5_83523466     AAsi    T    C        0      0        2 
   5   chr5_83523466     AKia    T    C        0      0        2 
   5   chr5_83523466     AOna    T    C        0      0        2 
   5   chr5_83523466     ASom    T    C        0      0        2 
   5   chr5_83523466     HCab    T    C        0      0        2 
   5   chr5_83523466     HPrz    T    C        0      0        2 
   5   chr5_83523466     ZBoe    T    C        0      0        2 
   5   chr5_83523466     ZGre    T    C        0      0        2 
   5   chr5_83523466     ZHar    T    C      0.5      1        2 
   5   chr5_83523466   Sample    T    C        0      0        2 
   5   chr5_83524893     AAsi    G    T        0      0        2 
   5   chr5_83524893     AKia    G    T      0.5      1        2 
   5   chr5_83524893     AOna    G    T        0      0        2 
   5   chr5_83524893     ASom    G    T        0      0        2 
   5   chr5_83524893     HCab    G    T        0      0        2 
   5   chr5_83524893     HPrz    G    T        0      0        2 
   5   chr5_83524893     ZBoe    G    T        0      0        2 
   5   chr5_83524893     ZGre    G    T        0      0        2 
   5   chr5_83524893     ZHar    G    T        0      0        2 
   5   chr5_83524893   Sample    G    T        0      0        2 
   5   chr5_83529920     AAsi    A    G        0      0        2 
   5   chr5_83529920     AKia    A    G        0      0        2 
   5   chr5_83529920     AOna    A    G        0      0        2 
   5   chr5_83529920     ASom    A    G        0      0        2 
   5   chr5_83529920     HCab    A    G        0      0        2 
   5   chr5_83529920     HPrz    A    G        0      0        2 
   5   chr5_83529920     ZBoe    A    G      0.5      1        2 
   5   chr5_83529920     ZGre    A    G        0      0        2 
   5   chr5_83529920     ZHar    A    G        0      0        2 
   5   chr5_83529920   Sample    A    G        0      0        2 
   5   chr5_83529944     AAsi    T    C        1      2        2 
   5   chr5_83529944     AKia    T    C        0      0        2 
   5   chr5_83529944     AOna    T    C        0      0        2 
   5   chr5_83529944     ASom    T    C        1      2        2 
   5   chr5_83529944     HCab    T    C        0      0        2 
   5   chr5_83529944     HPrz    T    C        0      0        2 
   5   chr5_83529944     ZBoe    T    C        0      0        2 
   5   chr5_83529944     ZGre    T    C        0      0        2 
   5   chr5_83529944     ZHar    T    C        0      0        2 
   5   chr5_83529944   Sample    T    C        1      2        2 
   5   chr5_83540858     AAsi    T    C        0      0        2 
   5   chr5_83540858     AKia    T    C      0.5      1        2 
   5   chr5_83540858     AOna    T    C        0      0        2 
   5   chr5_83540858     ASom    T    C        0      0        2 
   5   chr5_83540858     HCab    T    C        0      0        2 
   5   chr5_83540858     HPrz    T    C        0      0        2 
   5   chr5_83540858     ZBoe    T    C        0      0        2 
   5   chr5_83540858     ZGre    T    C        0      0        2 
   5   chr5_83540858     ZHar    T    C        0      0        2 
   5   chr5_83540858   Sample    T    C        0      0        2 
   5   chr5_83541253     AAsi    G    C        0      0        2 
   5   chr5_83541253     AKia    G    C        0      0        2 
   5   chr5_83541253     AOna    G    C        0      0        2 
   5   chr5_83541253     ASom    G    C        0      0        2 
   5   chr5_83541253     HCab    G    C        1      2        2 
   5   chr5_83541253     HPrz    G    C        0      0        2 
   5   chr5_83541253     ZBoe    G    C        0      0        2 
   5   chr5_83541253     ZGre    G    C        0      0        2 
   5   chr5_83541253     ZHar    G    C        0      0        2 
   5   chr5_83541253   Sample    G    C        0      0        2 
   5   chr5_83542852     AAsi    A    G      0.5      1        2 
   5   chr5_83542852     AKia    A    G        0      0        2 
   5   chr5_83542852     AOna    A    G        0      0        2 
   5   chr5_83542852     ASom    A    G        0      0        2 
   5   chr5_83542852     HCab    A    G        0      0        2 
   5   chr5_83542852     HPrz    A    G        0      0        2 
   5   chr5_83542852     ZBoe    A    G        0      0        2 
   5   chr5_83542852     ZGre    A    G        0      0        2 
   5   chr5_83542852     ZHar    A    G        0      0        2 
   5   chr5_83542852   Sample    A    G        0      0        2 
   5   chr5_83542899     AAsi    G    A        0      0        2 
   5   chr5_83542899     AKia    G    A        0      0        2 
   5   chr5_83542899     AOna    G    A        0      0        2 
   5   chr5_83542899     ASom    G    A        0      0        2 
   5   chr5_83542899     HCab    G    A        0      0        2 
   5   chr5_83542899     HPrz    G    A        0      0        2 
   5   chr5_83542899     ZBoe    G    A        0      0        2 
   5   chr5_83542899     ZGre    G    A        1      2        2 
   5   chr5_83542899     ZHar    G    A        0      0        2 
   5   chr5_83542899   Sample    G    A        0      0        2 
   5   chr5_83551436     AAsi    A    G        0      0        2 
   5   chr5_83551436     AKia    A    G        0      0        2 
   5   chr5_83551436     AOna    A    G        0      0        2 
   5   chr5_83551436     ASom    A    G        0      0        2 
   5   chr5_83551436     HCab    A    G        0      0        2 
   5   chr5_83551436     HPrz    A    G        0      0        2 
   5   chr5_83551436     ZBoe    A    G        0      0        2 
   5   chr5_83551436     ZGre    A    G      0.5      1        2 
   5   chr5_83551436     ZHar    A    G        0      0        2 
   5   chr5_83551436   Sample    A    G        0      0        2 
   5   chr5_83555559     AAsi    A    C        0      0        2 
   5   chr5_83555559     AKia    A    C        0      0        2 
   5   chr5_83555559     AOna    A    C        0      0        2 
   5   chr5_83555559     ASom    A    C        0      0        2 
   5   chr5_83555559     HCab    A    C        1      2        2 
   5   chr5_83555559     HPrz    A    C        1      2        2 
   5   chr5_83555559     ZBoe    A    C        0      0        2 
   5   chr5_83555559     ZGre    A    C        0      0        2 
   5   chr5_83555559     ZHar    A    C        0      0        2 
   5   chr5_83555559   Sample    A    C        0      0        2 
   5   chr5_83558284     AAsi    A    G        0      0        2 
   5   chr5_83558284     AKia    A    G        0      0        2 
   5   chr5_83558284     AOna    A    G        0      0        2 
   5   chr5_83558284     ASom    A    G        0      0        2 
   5   chr5_83558284     HCab    A    G        1      2        2 
   5   chr5_83558284     HPrz    A    G        1      2        2 
   5   chr5_83558284     ZBoe    A    G        0      0        2 
   5   chr5_83558284     ZGre    A    G        0      0        2 
   5   chr5_83558284     ZHar    A    G        0      0        2 
   5   chr5_83558284   Sample    A    G        0      0        2 
   5   chr5_83569092     AAsi    T    C        0      0        2 
   5   chr5_83569092     AKia    T    C        0      0        2 
   5   chr5_83569092     AOna    T    C      0.5      1        2 
   5   chr5_83569092     ASom    T    C        0      0        2 
   5   chr5_83569092     HCab    T    C        1      2        2 
   5   chr5_83569092     HPrz    T    C        1      2        2 
   5   chr5_83569092     ZBoe    T    C        0      0        2 
   5   chr5_83569092     ZGre    T    C        0      0        2 
   5   chr5_83569092     ZHar    T    C        0      0        2 
   5   chr5_83569092   Sample    T    C        0      0        2 
   5   chr5_83570298     AAsi    A    G        0      0        2 
   5   chr5_83570298     AKia    A    G        0      0        2 
   5   chr5_83570298     AOna    A    G        0      0        2 
   5   chr5_83570298     ASom    A    G        0      0        2 
   5   chr5_83570298     HCab    A    G        1      2        2 
   5   chr5_83570298     HPrz    A    G        1      2        2 
   5   chr5_83570298     ZBoe    A    G        0      0        2 
   5   chr5_83570298     ZGre    A    G        0      0        2 
   5   chr5_83570298     ZHar    A    G        0      0        2 
   5   chr5_83570298   Sample    A    G        0      0        2 
   5   chr5_83572610     AAsi    C    T        0      0        2 
   5   chr5_83572610     AKia    C    T        1      2        2 
   5   chr5_83572610     AOna    C    T        1      2        2 
   5   chr5_83572610     ASom    C    T        0      0        2 
   5   chr5_83572610     HCab    C    T        0      0        2 
   5   chr5_83572610     HPrz    C    T        0      0        2 
   5   chr5_83572610     ZBoe    C    T      0.5      1        2 
   5   chr5_83572610     ZGre    C    T        0      0        2 
   5   chr5_83572610     ZHar    C    T        1      2        2 
   5   chr5_83572610   Sample    C    T        0      0        2 
   5   chr5_83572888     AAsi    T    G        0      0        2 
   5   chr5_83572888     AKia    T    G        0      0        2 
   5   chr5_83572888     AOna    T    G        0      0        2 
   5   chr5_83572888     ASom    T    G        0      0        2 
   5   chr5_83572888     HCab    T    G        0      0        2 
   5   chr5_83572888     HPrz    T    G        0      0        2 
   5   chr5_83572888     ZBoe    T    G      0.5      1        2 
   5   chr5_83572888     ZGre    T    G        0      0        2 
   5   chr5_83572888     ZHar    T    G        0      0        2 
   5   chr5_83572888   Sample    T    G        0      0        2 
   5   chr5_83573571     AAsi    A    T        0      0        2 
   5   chr5_83573571     AKia    A    T        0      0        2 
   5   chr5_83573571     AOna    A    T        0      0        2 
   5   chr5_83573571     ASom    A    T        0      0        2 
   5   chr5_83573571     HCab    A    T        0      0        2 
   5   chr5_83573571     HPrz    A    T        0      0        2 
   5   chr5_83573571     ZBoe    A    T      0.5      1        2 
   5   chr5_83573571     ZGre    A    T        0      0        2 
   5   chr5_83573571     ZHar    A    T        0      0        2 
   5   chr5_83573571   Sample    A    T        0      0        2 
   5   chr5_83582116     AAsi    C    T        0      0        2 
   5   chr5_83582116     AKia    C    T        0      0        2 
   5   chr5_83582116     AOna    C    T        0      0        2 
   5   chr5_83582116     ASom    C    T        0      0        2 
   5   chr5_83582116     HCab    C    T        0      0        2 
   5   chr5_83582116     HPrz    C    T        0      0        2 
   5   chr5_83582116     ZBoe    C    T        0      0        2 
   5   chr5_83582116     ZGre    C    T        0      0        2 
   5   chr5_83582116     ZHar    C    T      0.5      1        2 
   5   chr5_83582116   Sample    C    T        0      0        2 
   5   chr5_83583499     AAsi    T    G        1      2        2 
   5   chr5_83583499     AKia    T    G        0      0        2 
   5   chr5_83583499     AOna    T    G        0      0        2 
   5   chr5_83583499     ASom    T    G        1      2        2 
   5   chr5_83583499     HCab    T    G        0      0        2 
   5   chr5_83583499     HPrz    T    G        0      0        2 
   5   chr5_83583499     ZBoe    T    G        0      0        2 
   5   chr5_83583499     ZGre    T    G        0      0        2 
   5   chr5_83583499     ZHar    T    G        0      0        2 
   5   chr5_83583499   Sample    T    G        0      0        2 
   5   chr5_83583945     AAsi    T    C        0      0        2 
   5   chr5_83583945     AKia    T    C        0      0        2 
   5   chr5_83583945     AOna    T    C        0      0        2 
   5   chr5_83583945     ASom    T    C        0      0        2 
   5   chr5_83583945     HCab    T    C        0      0        2 
   5   chr5_83583945     HPrz    T    C        0      0        2 
   5   chr5_83583945     ZBoe    T    C        0      0        2 
   5   chr5_83583945     ZGre    T    C        0      0        2 
   5   chr5_83583945     ZHar    T    C        1      2        2 
   5   chr5_83583945   Sample    T    C        0      0        2 
   5   chr5_83597381     AAsi    G    T        0      0        2 
   5   chr5_83597381     AKia    G    T        0      0        2 
   5   chr5_83597381     AOna    G    T        0      0        2 
   5   chr5_83597381     ASom    G    T        0      0        2 
   5   chr5_83597381     HCab    G    T        0      0        2 
   5   chr5_83597381     HPrz    G    T        0      0        2 
   5   chr5_83597381     ZBoe    G    T        0      0        2 
   5   chr5_83597381     ZGre    G    T      0.5      1        2 
   5   chr5_83597381     ZHar    G    T        0      0        2 
   5   chr5_83597381   Sample    G    T        0      0        2 
   5   chr5_83606199     AAsi    G    A        0      0        2 
   5   chr5_83606199     AKia    G    A        0      0        2 
   5   chr5_83606199     AOna    G    A        0      0        2 
   5   chr5_83606199     ASom    G    A        0      0        2 
   5   chr5_83606199     HCab    G    A        1      2        2 
   5   chr5_83606199     HPrz    G    A      0.5      1        2 
   5   chr5_83606199     ZBoe    G    A        0      0        2 
   5   chr5_83606199     ZGre    G    A        0      0        2 
   5   chr5_83606199     ZHar    G    A        0      0        2 
   5   chr5_83606199   Sample    G    A        0      0        2 
   5   chr5_83606501     AAsi    T    C        0      0        2 
   5   chr5_83606501     AKia    T    C        0      0        2 
   5   chr5_83606501     AOna    T    C        0      0        2 
   5   chr5_83606501     ASom    T    C        1      2        2 
   5   chr5_83606501     HCab    T    C        0      0        2 
   5   chr5_83606501     HPrz    T    C        0      0        2 
   5   chr5_83606501     ZBoe    T    C        0      0        2 
   5   chr5_83606501     ZGre    T    C        0      0        2 
   5   chr5_83606501     ZHar    T    C        0      0        2 
   5   chr5_83606501   Sample    T    C        0      0        2 
   5   chr5_83622013     AAsi    A    G        0      0        2 
   5   chr5_83622013     AKia    A    G        0      0        2 
   5   chr5_83622013     AOna    A    G      0.5      1        2 
   5   chr5_83622013     ASom    A    G        0      0        2 
   5   chr5_83622013     HCab    A    G        0      0        2 
   5   chr5_83622013     HPrz    A    G        0      0        2 
   5   chr5_83622013     ZBoe    A    G        0      0        2 
   5   chr5_83622013     ZGre    A    G        0      0        2 
   5   chr5_83622013     ZHar    A    G        0      0        2 
   5   chr5_83622013   Sample    A    G        0      0        2 
   5   chr5_83624390     AAsi    T    C        0      0        2 
   5   chr5_83624390     AKia    T    C        1      2        2 
   5   chr5_83624390     AOna    T    C      0.5      1        2 
   5   chr5_83624390     ASom    T    C        0      0        2 
   5   chr5_83624390     HCab    T    C        0      0        2 
   5   chr5_83624390     HPrz    T    C        0      0        2 
   5   chr5_83624390     ZBoe    T    C        0      0        2 
   5   chr5_83624390     ZGre    T    C        0      0        2 
   5   chr5_83624390     ZHar    T    C        0      0        2 
   5   chr5_83624390   Sample    T    C        0      0        2 
   5   chr5_83626651     AAsi    T    G        0      0        2 
   5   chr5_83626651     AKia    T    G        0      0        2 
   5   chr5_83626651     AOna    T    G        0      0        2 
   5   chr5_83626651     ASom    T    G        0      0        2 
   5   chr5_83626651     HCab    T    G        1      2        2 
   5   chr5_83626651     HPrz    T    G        1      2        2 
   5   chr5_83626651     ZBoe    T    G        0      0        2 
   5   chr5_83626651     ZGre    T    G        0      0        2 
   5   chr5_83626651     ZHar    T    G        0      0        2 
   5   chr5_83626651   Sample    T    G        0      0        2 
   5   chr5_83628154     AAsi    T    C        0      0        2 
   5   chr5_83628154     AKia    T    C        0      0        2 
   5   chr5_83628154     AOna    T    C        0      0        2 
   5   chr5_83628154     ASom    T    C        0      0        2 
   5   chr5_83628154     HCab    T    C        0      0        2 
   5   chr5_83628154     HPrz    T    C        0      0        2 
   5   chr5_83628154     ZBoe    T    C        0      0        2 
   5   chr5_83628154     ZGre    T    C        0      0        2 
   5   chr5_83628154     ZHar    T    C        1      2        2 
   5   chr5_83628154   Sample    T    C        0      0        2 
   5   chr5_83628832     AAsi    G    A        0      0        2 
   5   chr5_83628832     AKia    G    A        1      2        2 
   5   chr5_83628832     AOna    G    A        1      2        2 
   5   chr5_83628832     ASom    G    A        0      0        2 
   5   chr5_83628832     HCab    G    A        0      0        2 
   5   chr5_83628832     HPrz    G    A        0      0        2 
   5   chr5_83628832     ZBoe    G    A        0      0        2 
   5   chr5_83628832     ZGre    G    A        0      0        2 
   5   chr5_83628832     ZHar    G    A        0      0        2 
   5   chr5_83628832   Sample    G    A        0      0        2 
   5   chr5_83630079     AAsi    A    G        0      0        2 
   5   chr5_83630079     AKia    A    G        0      0        2 
   5   chr5_83630079     AOna    A    G        0      0        2 
   5   chr5_83630079     ASom    A    G        0      0        2 
   5   chr5_83630079     HCab    A    G        0      0        2 
   5   chr5_83630079     HPrz    A    G        0      0        2 
   5   chr5_83630079     ZBoe    A    G      0.5      1        2 
   5   chr5_83630079     ZGre    A    G        0      0        2 
   5   chr5_83630079     ZHar    A    G        0      0        2 
   5   chr5_83630079   Sample    A    G        0      0        2 
   5   chr5_83638111     AAsi    C    G        0      0        2 
   5   chr5_83638111     AKia    C    G        0      0        2 
   5   chr5_83638111     AOna    C    G        0      0        2 
   5   chr5_83638111     ASom    C    G        0      0        2 
   5   chr5_83638111     HCab    C    G        1      2        2 
   5   chr5_83638111     HPrz    C    G        1      2        2 
   5   chr5_83638111     ZBoe    C    G        0      0        2 
   5   chr5_83638111     ZGre    C    G        0      0        2 
   5   chr5_83638111     ZHar    C    G        0      0        2 
   5   chr5_83638111   Sample    C    G        0      0        2 
   5   chr5_83640817     AAsi    T    C        0      0        2 
   5   chr5_83640817     AKia    T    C        0      0        2 
   5   chr5_83640817     AOna    T    C        0      0        2 
   5   chr5_83640817     ASom    T    C        0      0        2 
   5   chr5_83640817     HCab    T    C        0      0        2 
   5   chr5_83640817     HPrz    T    C        0      0        2 
   5   chr5_83640817     ZBoe    T    C        0      0        2 
   5   chr5_83640817     ZGre    T    C        1      2        2 
   5   chr5_83640817     ZHar    T    C        0      0        2 
   5   chr5_83640817   Sample    T    C        0      0        2 
   5   chr5_83646508     AAsi    A    G        0      0        2 
   5   chr5_83646508     AKia    A    G        0      0        2 
   5   chr5_83646508     AOna    A    G        0      0        2 
   5   chr5_83646508     ASom    A    G        0      0        2 
   5   chr5_83646508     HCab    A    G        0      0        2 
   5   chr5_83646508     HPrz    A    G        0      0        2 
   5   chr5_83646508     ZBoe    A    G        0      0        2 
   5   chr5_83646508     ZGre    A    G        0      0        2 
   5   chr5_83646508     ZHar    A    G      0.5      1        2 
   5   chr5_83646508   Sample    A    G        0      0        2 
   5   chr5_83650532     AAsi    T    G        0      0        2 
   5   chr5_83650532     AKia    T    G        0      0        2 
   5   chr5_83650532     AOna    T    G        0      0        2 
   5   chr5_83650532     ASom    T    G        0      0        2 
   5   chr5_83650532     HCab    T    G        0      0        2 
   5   chr5_83650532     HPrz    T    G        0      0        2 
   5   chr5_83650532     ZBoe    T    G      0.5      1        2 
   5   chr5_83650532     ZGre    T    G        0      0        2 
   5   chr5_83650532     ZHar    T    G        0      0        2 
   5   chr5_83650532   Sample    T    G        0      0        2 
   5   chr5_83655925     AAsi    G    A        0      0        2 
   5   chr5_83655925     AKia    G    A        1      2        2 
   5   chr5_83655925     AOna    G    A        0      0        2 
   5   chr5_83655925     ASom    G    A        0      0        2 
   5   chr5_83655925     HCab    G    A        0      0        2 
   5   chr5_83655925     HPrz    G    A        0      0        2 
   5   chr5_83655925     ZBoe    G    A        0      0        2 
   5   chr5_83655925     ZGre    G    A        0      0        2 
   5   chr5_83655925     ZHar    G    A        0      0        2 
   5   chr5_83655925   Sample    G    A        0      0        2 
   5   chr5_83660981     AAsi    A    G        0      0        2 
   5   chr5_83660981     AKia    A    G        1      2        2 
   5   chr5_83660981     AOna    A    G        0      0        2 
   5   chr5_83660981     ASom    A    G        0      0        2 
   5   chr5_83660981     HCab    A    G        0      0        2 
   5   chr5_83660981     HPrz    A    G        0      0        2 
   5   chr5_83660981     ZBoe    A    G        0      0        2 
   5   chr5_83660981     ZGre    A    G        0      0        2 
   5   chr5_83660981     ZHar    A    G        0      0        2 
   5   chr5_83660981   Sample    A    G        0      0        2 
   5   chr5_83662206     AAsi    G    A        0      0        2 
   5   chr5_83662206     AKia    G    A        0      0        2 
   5   chr5_83662206     AOna    G    A        0      0        2 
   5   chr5_83662206     ASom    G    A        0      0        2 
   5   chr5_83662206     HCab    G    A        0      0        2 
   5   chr5_83662206     HPrz    G    A      0.5      1        2 
   5   chr5_83662206     ZBoe    G    A        0      0        2 
   5   chr5_83662206     ZGre    G    A        0      0        2 
   5   chr5_83662206     ZHar    G    A        0      0        2 
   5   chr5_83662206   Sample    G    A        0      0        2 
   5   chr5_83674486     AAsi    T    C        0      0        2 
   5   chr5_83674486     AKia    T    C        0      0        2 
   5   chr5_83674486     AOna    T    C        0      0        2 
   5   chr5_83674486     ASom    T    C        0      0        2 
   5   chr5_83674486     HCab    T    C        0      0        2 
   5   chr5_83674486     HPrz    T    C        0      0        2 
   5   chr5_83674486     ZBoe    T    C      0.5      1        2 
   5   chr5_83674486     ZGre    T    C        0      0        2 
   5   chr5_83674486     ZHar    T    C        0      0        2 
   5   chr5_83674486   Sample    T    C        0      0        2 
   5   chr5_83679534     AAsi    G    A        0      0        2 
   5   chr5_83679534     AKia    G    A        0      0        2 
   5   chr5_83679534     AOna    G    A        0      0        2 
   5   chr5_83679534     ASom    G    A        0      0        2 
   5   chr5_83679534     HCab    G    A        1      2        2 
   5   chr5_83679534     HPrz    G    A        1      2        2 
   5   chr5_83679534     ZBoe    G    A        0      0        2 
   5   chr5_83679534     ZGre    G    A        0      0        2 
   5   chr5_83679534     ZHar    G    A        0      0        2 
   5   chr5_83679534   Sample    G    A        0      0        2 
   5   chr5_83687437     AAsi    A    G        0      0        2 
   5   chr5_83687437     AKia    A    G        0      0        2 
   5   chr5_83687437     AOna    A    G        0      0        2 
   5   chr5_83687437     ASom    A    G        1      2        2 
   5   chr5_83687437     HCab    A    G        0      0        2 
   5   chr5_83687437     HPrz    A    G        0      0        2 
   5   chr5_83687437     ZBoe    A    G        0      0        2 
   5   chr5_83687437     ZGre    A    G        0      0        2 
   5   chr5_83687437     ZHar    A    G        0      0        2 
   5   chr5_83687437   Sample    A    G        0      0        2 
   5   chr5_83687442     AAsi    A    T        0      0        2 
   5   chr5_83687442     AKia    A    T        0      0        2 
   5   chr5_83687442     AOna    A    T        0      0        2 
   5   chr5_83687442     ASom    A    T        1      2        2 
   5   chr5_83687442     HCab    A    T        0      0        2 
   5   chr5_83687442     HPrz    A    T        0      0        2 
   5   chr5_83687442     ZBoe    A    T        0      0        2 
   5   chr5_83687442     ZGre    A    T        0      0        2 
   5   chr5_83687442     ZHar    A    T        0      0        2 
   5   chr5_83687442   Sample    A    T        0      0        2 
   5   chr5_83690367     AAsi    A    G        0      0        2 
   5   chr5_83690367     AKia    A    G        0      0        2 
   5   chr5_83690367     AOna    A    G      0.5      1        2 
   5   chr5_83690367     ASom    A    G        0      0        2 
   5   chr5_83690367     HCab    A    G        0      0        2 
   5   chr5_83690367     HPrz    A    G        0      0        2 
   5   chr5_83690367     ZBoe    A    G      0.5      1        2 
   5   chr5_83690367     ZGre    A    G        0      0        2 
   5   chr5_83690367     ZHar    A    G        0      0        2 
   5   chr5_83690367   Sample    A    G        0      0        2 
   5   chr5_83690437     AAsi    C    A        0      0        2 
   5   chr5_83690437     AKia    C    A        0      0        2 
   5   chr5_83690437     AOna    C    A        0      0        2 
   5   chr5_83690437     ASom    C    A        0      0        2 
   5   chr5_83690437     HCab    C    A        0      0        2 
   5   chr5_83690437     HPrz    C    A        0      0        2 
   5   chr5_83690437     ZBoe    C    A      0.5      1        2 
   5   chr5_83690437     ZGre    C    A        0      0        2 
   5   chr5_83690437     ZHar    C    A        0      0        2 
   5   chr5_83690437   Sample    C    A        0      0        2 
   5   chr5_83691716     AAsi    C    T        0      0        2 
   5   chr5_83691716     AKia    C    T        0      0        2 
   5   chr5_83691716     AOna    C    T        0      0        2 
   5   chr5_83691716     ASom    C    T        0      0        2 
   5   chr5_83691716     HCab    C    T      0.5      1        2 
   5   chr5_83691716     HPrz    C    T      0.5      1        2 
   5   chr5_83691716     ZBoe    C    T        0      0        2 
   5   chr5_83691716     ZGre    C    T        0      0        2 
   5   chr5_83691716     ZHar    C    T        0      0        2 
   5   chr5_83691716   Sample    C    T        0      0        2 
   5   chr5_83699220     AAsi    A    C        0      0        2 
   5   chr5_83699220     AKia    A    C        0      0        2 
   5   chr5_83699220     AOna    A    C        0      0        2 
   5   chr5_83699220     ASom    A    C        0      0        2 
   5   chr5_83699220     HCab    A    C        0      0        2 
   5   chr5_83699220     HPrz    A    C        0      0        2 
   5   chr5_83699220     ZBoe    A    C        0      0        2 
   5   chr5_83699220     ZGre    A    C        0      0        2 
   5   chr5_83699220     ZHar    A    C        1      2        2 
   5   chr5_83699220   Sample    A    C        0      0        2 
   5   chr5_83707149     AAsi    C    T        0      0        2 
   5   chr5_83707149     AKia    C    T        0      0        2 
   5   chr5_83707149     AOna    C    T        0      0        2 
   5   chr5_83707149     ASom    C    T        0      0        2 
   5   chr5_83707149     HCab    C    T        0      0        2 
   5   chr5_83707149     HPrz    C    T      0.5      1        2 
   5   chr5_83707149     ZBoe    C    T        0      0        2 
   5   chr5_83707149     ZGre    C    T        0      0        2 
   5   chr5_83707149     ZHar    C    T        0      0        2 
   5   chr5_83707149   Sample    C    T        0      0        2 
   5   chr5_83712542     AAsi    T    C        0      0        2 
   5   chr5_83712542     AKia    T    C        0      0        2 
   5   chr5_83712542     AOna    T    C        0      0        2 
   5   chr5_83712542     ASom    T    C        0      0        2 
   5   chr5_83712542     HCab    T    C        0      0        2 
   5   chr5_83712542     HPrz    T    C        0      0        2 
   5   chr5_83712542     ZBoe    T    C        1      2        2 
   5   chr5_83712542     ZGre    T    C        0      0        2 
   5   chr5_83712542     ZHar    T    C        0      0        2 
   5   chr5_83712542   Sample    T    C        0      0        2 
   5   chr5_83712876     AAsi    G    A        0      0        2 
   5   chr5_83712876     AKia    G    A        0      0        2 
   5   chr5_83712876     AOna    G    A        0      0        2 
   5   chr5_83712876     ASom    G    A        0      0        2 
   5   chr5_83712876     HCab    G    A        1      2        2 
   5   chr5_83712876     HPrz    G    A        1      2        2 
   5   chr5_83712876     ZBoe    G    A        0      0        2 
   5   chr5_83712876     ZGre    G    A        0      0        2 
   5   chr5_83712876     ZHar    G    A        0      0        2 
   5   chr5_83712876   Sample    G    A        0      0        2 
   5   chr5_83714114     AAsi    G    A        0      0        2 
   5   chr5_83714114     AKia    G    A        0      0        2 
   5   chr5_83714114     AOna    G    A        0      0        2 
   5   chr5_83714114     ASom    G    A        0      0        2 
   5   chr5_83714114     HCab    G    A        1      2        2 
   5   chr5_83714114     HPrz    G    A        1      2        2 
   5   chr5_83714114     ZBoe    G    A        0      0        2 
   5   chr5_83714114     ZGre    G    A        0      0        2 
   5   chr5_83714114     ZHar    G    A        0      0        2 
   5   chr5_83714114   Sample    G    A        0      0        2 
   5   chr5_83717222     AAsi    C    T        0      0        2 
   5   chr5_83717222     AKia    C    T        0      0        2 
   5   chr5_83717222     AOna    C    T        0      0        2 
   5   chr5_83717222     ASom    C    T        0      0        2 
   5   chr5_83717222     HCab    C    T        0      0        2 
   5   chr5_83717222     HPrz    C    T        0      0        2 
   5   chr5_83717222     ZBoe    C    T        0      0        2 
   5   chr5_83717222     ZGre    C    T      0.5      1        2 
   5   chr5_83717222     ZHar    C    T        0      0        2 
   5   chr5_83717222   Sample    C    T        0      0        2 
   5   chr5_83718514     AAsi    A    G        0      0        2 
   5   chr5_83718514     AKia    A    G        0      0        2 
   5   chr5_83718514     AOna    A    G      0.5      1        2 
   5   chr5_83718514     ASom    A    G        0      0        2 
   5   chr5_83718514     HCab    A    G        0      0        2 
   5   chr5_83718514     HPrz    A    G        0      0        2 
   5   chr5_83718514     ZBoe    A    G        0      0        2 
   5   chr5_83718514     ZGre    A    G        0      0        2 
   5   chr5_83718514     ZHar    A    G        0      0        2 
   5   chr5_83718514   Sample    A    G        0      0        2 
   5   chr5_83721740     AAsi    G    A        0      0        2 
   5   chr5_83721740     AKia    G    A        0      0        2 
   5   chr5_83721740     AOna    G    A        0      0        2 
   5   chr5_83721740     ASom    G    A        0      0        2 
   5   chr5_83721740     HCab    G    A      0.5      1        2 
   5   chr5_83721740     HPrz    G    A        0      0        2 
   5   chr5_83721740     ZBoe    G    A        0      0        2 
   5   chr5_83721740     ZGre    G    A        0      0        2 
   5   chr5_83721740     ZHar    G    A        0      0        2 
   5   chr5_83721740   Sample    G    A        0      0        2 
   5   chr5_83722822     AAsi    G    A      0.5      1        2 
   5   chr5_83722822     AKia    G    A        0      0        2 
   5   chr5_83722822     AOna    G    A        0      0        2 
   5   chr5_83722822     ASom    G    A        1      2        2 
   5   chr5_83722822     HCab    G    A        0      0        2 
   5   chr5_83722822     HPrz    G    A        0      0        2 
   5   chr5_83722822     ZBoe    G    A        0      0        2 
   5   chr5_83722822     ZGre    G    A        0      0        2 
   5   chr5_83722822     ZHar    G    A        0      0        2 
   5   chr5_83722822   Sample    G    A        0      0        2 
   5   chr5_83730471     AAsi    G    C        0      0        2 
   5   chr5_83730471     AKia    G    C        0      0        2 
   5   chr5_83730471     AOna    G    C        0      0        2 
   5   chr5_83730471     ASom    G    C        0      0        2 
   5   chr5_83730471     HCab    G    C        0      0        2 
   5   chr5_83730471     HPrz    G    C        0      0        2 
   5   chr5_83730471     ZBoe    G    C        0      0        2 
   5   chr5_83730471     ZGre    G    C        0      0        2 
   5   chr5_83730471     ZHar    G    C      0.5      1        2 
   5   chr5_83730471   Sample    G    C        0      0        2 
   5   chr5_83731700     AAsi    A    G        0      0        2 
   5   chr5_83731700     AKia    A    G        0      0        2 
   5   chr5_83731700     AOna    A    G        0      0        2 
   5   chr5_83731700     ASom    A    G        0      0        2 
   5   chr5_83731700     HCab    A    G        1      2        2 
   5   chr5_83731700     HPrz    A    G        1      2        2 
   5   chr5_83731700     ZBoe    A    G        0      0        2 
   5   chr5_83731700     ZGre    A    G        0      0        2 
   5   chr5_83731700     ZHar    A    G        0      0        2 
   5   chr5_83731700   Sample    A    G        0      0        2 
   5   chr5_83734208     AAsi    G    A        0      0        2 
   5   chr5_83734208     AKia    G    A        0      0        2 
   5   chr5_83734208     AOna    G    A        0      0        2 
   5   chr5_83734208     ASom    G    A        0      0        2 
   5   chr5_83734208     HCab    G    A        0      0        2 
   5   chr5_83734208     HPrz    G    A      0.5      1        2 
   5   chr5_83734208     ZBoe    G    A        0      0        2 
   5   chr5_83734208     ZGre    G    A        0      0        2 
   5   chr5_83734208     ZHar    G    A        0      0        2 
   5   chr5_83734208   Sample    G    A        0      0        2 
   5   chr5_83745063     AAsi    G    A        0      0        2 
   5   chr5_83745063     AKia    G    A        0      0        2 
   5   chr5_83745063     AOna    G    A        0      0        2 
   5   chr5_83745063     ASom    G    A        0      0        2 
   5   chr5_83745063     HCab    G    A        0      0        2 
   5   chr5_83745063     HPrz    G    A        0      0        2 
   5   chr5_83745063     ZBoe    G    A        0      0        2 
   5   chr5_83745063     ZGre    G    A        1      2        2 
   5   chr5_83745063     ZHar    G    A        0      0        2 
   5   chr5_83745063   Sample    G    A        0      0        2 
   5   chr5_83745880     AAsi    C    T        0      0        2 
   5   chr5_83745880     AKia    C    T        0      0        2 
   5   chr5_83745880     AOna    C    T        0      0        2 
   5   chr5_83745880     ASom    C    T        0      0        2 
   5   chr5_83745880     HCab    C    T      0.5      1        2 
   5   chr5_83745880     HPrz    C    T        0      0        2 
   5   chr5_83745880     ZBoe    C    T        0      0        2 
   5   chr5_83745880     ZGre    C    T        0      0        2 
   5   chr5_83745880     ZHar    C    T        0      0        2 
   5   chr5_83745880   Sample    C    T        0      0        2 
   5   chr5_83746028     AAsi    A    G        0      0        2 
   5   chr5_83746028     AKia    A    G        0      0        2 
   5   chr5_83746028     AOna    A    G        0      0        2 
   5   chr5_83746028     ASom    A    G        1      2        2 
   5   chr5_83746028     HCab    A    G        0      0        2 
   5   chr5_83746028     HPrz    A    G        0      0        2 
   5   chr5_83746028     ZBoe    A    G        0      0        2 
   5   chr5_83746028     ZGre    A    G        0      0        2 
   5   chr5_83746028     ZHar    A    G        0      0        2 
   5   chr5_83746028   Sample    A    G        1      2        2 
   5   chr5_83746150     AAsi    T    G        0      0        2 
   5   chr5_83746150     AKia    T    G        0      0        2 
   5   chr5_83746150     AOna    T    G        0      0        2 
   5   chr5_83746150     ASom    T    G        0      0        2 
   5   chr5_83746150     HCab    T    G        1      2        2 
   5   chr5_83746150     HPrz    T    G        1      2        2 
   5   chr5_83746150     ZBoe    T    G        0      0        2 
   5   chr5_83746150     ZGre    T    G        0      0        2 
   5   chr5_83746150     ZHar    T    G        0      0        2 
   5   chr5_83746150   Sample    T    G        0      0        2 
   5   chr5_83754673     AAsi    C    T        0      0        2 
   5   chr5_83754673     AKia    C    T        0      0        2 
   5   chr5_83754673     AOna    C    T        0      0        2 
   5   chr5_83754673     ASom    C    T        0      0        2 
   5   chr5_83754673     HCab    C    T        0      0        2 
   5   chr5_83754673     HPrz    C    T        0      0        2 
   5   chr5_83754673     ZBoe    C    T        0      0        2 
   5   chr5_83754673     ZGre    C    T        0      0        2 
   5   chr5_83754673     ZHar    C    T        1      2        2 
   5   chr5_83754673   Sample    C    T        0      0        2 
   5   chr5_83763551     AAsi    C    T        0      0        2 
   5   chr5_83763551     AKia    C    T        0      0        2 
   5   chr5_83763551     AOna    C    T        0      0        2 
   5   chr5_83763551     ASom    C    T        0      0        2 
   5   chr5_83763551     HCab    C    T        0      0        2 
   5   chr5_83763551     HPrz    C    T        0      0        2 
   5   chr5_83763551     ZBoe    C    T        0      0        2 
   5   chr5_83763551     ZGre    C    T        0      0        2 
   5   chr5_83763551     ZHar    C    T        1      2        2 
   5   chr5_83763551   Sample    C    T        0      0        2 
   5   chr5_83765355     AAsi    T    C        0      0        2 
   5   chr5_83765355     AKia    T    C        0      0        2 
   5   chr5_83765355     AOna    T    C        0      0        2 
   5   chr5_83765355     ASom    T    C        1      2        2 
   5   chr5_83765355     HCab    T    C        0      0        2 
   5   chr5_83765355     HPrz    T    C        0      0        2 
   5   chr5_83765355     ZBoe    T    C        0      0        2 
   5   chr5_83765355     ZGre    T    C        0      0        2 
   5   chr5_83765355     ZHar    T    C        0      0        2 
   5   chr5_83765355   Sample    T    C        0      0        2 
   5   chr5_83767191     AAsi    A    T        0      0        2 
   5   chr5_83767191     AKia    A    T        0      0        2 
   5   chr5_83767191     AOna    A    T        0      0        2 
   5   chr5_83767191     ASom    A    T        0      0        2 
   5   chr5_83767191     HCab    A    T        0      0        2 
   5   chr5_83767191     HPrz    A    T        0      0        2 
   5   chr5_83767191     ZBoe    A    T      0.5      1        2 
   5   chr5_83767191     ZGre    A    T        0      0        2 
   5   chr5_83767191     ZHar    A    T        0      0        2 
   5   chr5_83767191   Sample    A    T        0      0        2 
   5   chr5_83777461     AAsi    T    C        0      0        2 
   5   chr5_83777461     AKia    T    C        0      0        2 
   5   chr5_83777461     AOna    T    C        0      0        2 
   5   chr5_83777461     ASom    T    C        0      0        2 
   5   chr5_83777461     HCab    T    C        0      0        2 
   5   chr5_83777461     HPrz    T    C        0      0        2 
   5   chr5_83777461     ZBoe    T    C      0.5      1        2 
   5   chr5_83777461     ZGre    T    C        0      0        2 
   5   chr5_83777461     ZHar    T    C        0      0        2 
   5   chr5_83777461   Sample    T    C        0      0        2 
   5   chr5_83783867     AAsi    C    A        0      0        2 
   5   chr5_83783867     AKia    C    A        0      0        2 
   5   chr5_83783867     AOna    C    A        0      0        2 
   5   chr5_83783867     ASom    C    A        0      0        2 
   5   chr5_83783867     HCab    C    A        0      0        2 
   5   chr5_83783867     HPrz    C    A      0.5      1        2 
   5   chr5_83783867     ZBoe    C    A        0      0        2 
   5   chr5_83783867     ZGre    C    A        0      0        2 
   5   chr5_83783867     ZHar    C    A        0      0        2 
   5   chr5_83783867   Sample    C    A        0      0        2 
   5   chr5_83784295     AAsi    T    C        0      0        2 
   5   chr5_83784295     AKia    T    C        0      0        2 
   5   chr5_83784295     AOna    T    C      0.5      1        2 
   5   chr5_83784295     ASom    T    C        0      0        2 
   5   chr5_83784295     HCab    T    C        0      0        2 
   5   chr5_83784295     HPrz    T    C        0      0        2 
   5   chr5_83784295     ZBoe    T    C        0      0        2 
   5   chr5_83784295     ZGre    T    C        0      0        2 
   5   chr5_83784295     ZHar    T    C        0      0        2 
   5   chr5_83784295   Sample    T    C        0      0        2 
   5   chr5_83785013     AAsi    C    T        0      0        2 
   5   chr5_83785013     AKia    C    T        0      0        2 
   5   chr5_83785013     AOna    C    T        0      0        2 
   5   chr5_83785013     ASom    C    T        0      0        2 
   5   chr5_83785013     HCab    C    T        1      2        2 
   5   chr5_83785013     HPrz    C    T        1      2        2 
   5   chr5_83785013     ZBoe    C    T        0      0        2 
   5   chr5_83785013     ZGre    C    T        0      0        2 
   5   chr5_83785013     ZHar    C    T        0      0        2 
   5   chr5_83785013   Sample    C    T        0      0        2 
   5   chr5_83788582     AAsi    T    C        0      0        2 
   5   chr5_83788582     AKia    T    C        0      0        2 
   5   chr5_83788582     AOna    T    C      0.5      1        2 
   5   chr5_83788582     ASom    T    C        0      0        2 
   5   chr5_83788582     HCab    T    C        0      0        2 
   5   chr5_83788582     HPrz    T    C        0      0        2 
   5   chr5_83788582     ZBoe    T    C        0      0        2 
   5   chr5_83788582     ZGre    T    C        0      0        2 
   5   chr5_83788582     ZHar    T    C        0      0        2 
   5   chr5_83788582   Sample    T    C        0      0        2 
   5   chr5_83793775     AAsi    G    A        0      0        2 
   5   chr5_83793775     AKia    G    A        0      0        2 
   5   chr5_83793775     AOna    G    A        0      0        2 
   5   chr5_83793775     ASom    G    A        0      0        2 
   5   chr5_83793775     HCab    G    A        0      0        2 
   5   chr5_83793775     HPrz    G    A        1      2        2 
   5   chr5_83793775     ZBoe    G    A      0.5      1        2 
   5   chr5_83793775     ZGre    G    A        0      0        2 
   5   chr5_83793775     ZHar    G    A        0      0        2 
   5   chr5_83793775   Sample    G    A        0      0        2 
   5   chr5_83794293     AAsi    G    A      0.5      1        2 
   5   chr5_83794293     AKia    G    A        0      0        2 
   5   chr5_83794293     AOna    G    A        0      0        2 
   5   chr5_83794293     ASom    G    A        0      0        2 
   5   chr5_83794293     HCab    G    A        0      0        2 
   5   chr5_83794293     HPrz    G    A        0      0        2 
   5   chr5_83794293     ZBoe    G    A        0      0        2 
   5   chr5_83794293     ZGre    G    A        0      0        2 
   5   chr5_83794293     ZHar    G    A        0      0        2 
   5   chr5_83794293   Sample    G    A        0      0        2 
   5   chr5_83794695     AAsi    C    T        0      0        2 
   5   chr5_83794695     AKia    C    T        0      0        2 
   5   chr5_83794695     AOna    C    T        0      0        2 
   5   chr5_83794695     ASom    C    T        0      0        2 
   5   chr5_83794695     HCab    C    T        1      2        2 
   5   chr5_83794695     HPrz    C    T        1      2        2 
   5   chr5_83794695     ZBoe    C    T        0      0        2 
   5   chr5_83794695     ZGre    C    T        0      0        2 
   5   chr5_83794695     ZHar    C    T        0      0        2 
   5   chr5_83794695   Sample    C    T        0      0        2 
   5   chr5_83812397     AAsi    A    T        0      0        2 
   5   chr5_83812397     AKia    A    T        0      0        2 
   5   chr5_83812397     AOna    A    T        0      0        2 
   5   chr5_83812397     ASom    A    T        0      0        2 
   5   chr5_83812397     HCab    A    T        0      0        2 
   5   chr5_83812397     HPrz    A    T      0.5      1        2 
   5   chr5_83812397     ZBoe    A    T        0      0        2 
   5   chr5_83812397     ZGre    A    T        0      0        2 
   5   chr5_83812397     ZHar    A    T        0      0        2 
   5   chr5_83812397   Sample    A    T        0      0        2 
   5   chr5_83812629     AAsi    G    A        0      0        2 
   5   chr5_83812629     AKia    G    A        0      0        2 
   5   chr5_83812629     AOna    G    A      0.5      1        2 
   5   chr5_83812629     ASom    G    A        0      0        2 
   5   chr5_83812629     HCab    G    A        0      0        2 
   5   chr5_83812629     HPrz    G    A        0      0        2 
   5   chr5_83812629     ZBoe    G    A        0      0        2 
   5   chr5_83812629     ZGre    G    A        0      0        2 
   5   chr5_83812629     ZHar    G    A        0      0        2 
   5   chr5_83812629   Sample    G    A        0      0        2 
   5   chr5_83815820     AAsi    C    A        0      0        2 
   5   chr5_83815820     AKia    C    A        0      0        2 
   5   chr5_83815820     AOna    C    A        0      0        2 
   5   chr5_83815820     ASom    C    A        0      0        2 
   5   chr5_83815820     HCab    C    A        1      2        2 
   5   chr5_83815820     HPrz    C    A        1      2        2 
   5   chr5_83815820     ZBoe    C    A        0      0        2 
   5   chr5_83815820     ZGre    C    A        0      0        2 
   5   chr5_83815820     ZHar    C    A        0      0        2 
   5   chr5_83815820   Sample    C    A        0      0        2 
   5   chr5_83820800     AAsi    C    G        0      0        2 
   5   chr5_83820800     AKia    C    G        0      0        2 
   5   chr5_83820800     AOna    C    G        0      0        2 
   5   chr5_83820800     ASom    C    G        0      0        2 
   5   chr5_83820800     HCab    C    G        0      0        2 
   5   chr5_83820800     HPrz    C    G        0      0        2 
   5   chr5_83820800     ZBoe    C    G        0      0        2 
   5   chr5_83820800     ZGre    C    G        0      0        2 
   5   chr5_83820800     ZHar    C    G        1      2        2 
   5   chr5_83820800   Sample    C    G        0      0        2 
   5   chr5_83832848     AAsi    T    C        0      0        2 
   5   chr5_83832848     AKia    T    C        0      0        2 
   5   chr5_83832848     AOna    T    C      0.5      1        2 
   5   chr5_83832848     ASom    T    C        0      0        2 
   5   chr5_83832848     HCab    T    C        0      0        2 
   5   chr5_83832848     HPrz    T    C        0      0        2 
   5   chr5_83832848     ZBoe    T    C        0      0        2 
   5   chr5_83832848     ZGre    T    C        0      0        2 
   5   chr5_83832848     ZHar    T    C        0      0        2 
   5   chr5_83832848   Sample    T    C        0      0        2 
   5   chr5_83842285     AAsi    G    A        0      0        2 
   5   chr5_83842285     AKia    G    A        0      0        2 
   5   chr5_83842285     AOna    G    A        0      0        2 
   5   chr5_83842285     ASom    G    A        0      0        2 
   5   chr5_83842285     HCab    G    A        1      2        2 
   5   chr5_83842285     HPrz    G    A        1      2        2 
   5   chr5_83842285     ZBoe    G    A      0.5      1        2 
   5   chr5_83842285     ZGre    G    A        0      0        2 
   5   chr5_83842285     ZHar    G    A        0      0        2 
   5   chr5_83842285   Sample    G    A        0      0        2 
   5   chr5_83848706     AAsi    C    T        0      0        2 
   5   chr5_83848706     AKia    C    T        0      0        2 
   5   chr5_83848706     AOna    C    T        0      0        2 
   5   chr5_83848706     ASom    C    T        0      0        2 
   5   chr5_83848706     HCab    C    T      0.5      1        2 
   5   chr5_83848706     HPrz    C    T        0      0        2 
   5   chr5_83848706     ZBoe    C    T        0      0        2 
   5   chr5_83848706     ZGre    C    T        0      0        2 
   5   chr5_83848706     ZHar    C    T        0      0        2 
   5   chr5_83848706   Sample    C    T        0      0        2 
   5   chr5_83849460     AAsi    T    C        0      0        2 
   5   chr5_83849460     AKia    T    C        0      0        2 
   5   chr5_83849460     AOna    T    C        0      0        2 
   5   chr5_83849460     ASom    T    C        0      0        2 
   5   chr5_83849460     HCab    T    C      0.5      1        2 
   5   chr5_83849460     HPrz    T    C        0      0        2 
   5   chr5_83849460     ZBoe    T    C        0      0        2 
   5   chr5_83849460     ZGre    T    C        0      0        2 
   5   chr5_83849460     ZHar    T    C        0      0        2 
   5   chr5_83849460   Sample    T    C        0      0        2 
   5   chr5_83851169     AAsi    T    C        0      0        2 
   5   chr5_83851169     AKia    T    C        0      0        2 
   5   chr5_83851169     AOna    T    C        0      0        2 
   5   chr5_83851169     ASom    T    C        0      0        2 
   5   chr5_83851169     HCab    T    C      0.5      1        2 
   5   chr5_83851169     HPrz    T    C        1      2        2 
   5   chr5_83851169     ZBoe    T    C        0      0        2 
   5   chr5_83851169     ZGre    T    C        0      0        2 
   5   chr5_83851169     ZHar    T    C        0      0        2 
   5   chr5_83851169   Sample    T    C        0      0        2 
   5   chr5_83851771     AAsi    G    C        0      0        2 
   5   chr5_83851771     AKia    G    C        0      0        2 
   5   chr5_83851771     AOna    G    C        0      0        2 
   5   chr5_83851771     ASom    G    C        0      0        2 
   5   chr5_83851771     HCab    G    C        0      0        2 
   5   chr5_83851771     HPrz    G    C        0      0        2 
   5   chr5_83851771     ZBoe    G    C        1      2        2 
   5   chr5_83851771     ZGre    G    C        0      0        2 
   5   chr5_83851771     ZHar    G    C        0      0        2 
   5   chr5_83851771   Sample    G    C        0      0        2 
   5   chr5_83860817     AAsi    C    T        0      0        2 
   5   chr5_83860817     AKia    C    T        0      0        2 
   5   chr5_83860817     AOna    C    T        0      0        2 
   5   chr5_83860817     ASom    C    T        0      0        2 
   5   chr5_83860817     HCab    C    T        1      2        2 
   5   chr5_83860817     HPrz    C    T        1      2        2 
   5   chr5_83860817     ZBoe    C    T        0      0        2 
   5   chr5_83860817     ZGre    C    T        0      0        2 
   5   chr5_83860817     ZHar    C    T        0      0        2 
   5   chr5_83860817   Sample    C    T        0      0        2 
   5   chr5_83861730     AAsi    C    A        0      0        2 
   5   chr5_83861730     AKia    C    A        0      0        2 
   5   chr5_83861730     AOna    C    A        0      0        2 
   5   chr5_83861730     ASom    C    A        0      0        2 
   5   chr5_83861730     HCab    C    A        1      2        2 
   5   chr5_83861730     HPrz    C    A        0      0        2 
   5   chr5_83861730     ZBoe    C    A        0      0        2 
   5   chr5_83861730     ZGre    C    A        0      0        2 
   5   chr5_83861730     ZHar    C    A        0      0        2 
   5   chr5_83861730   Sample    C    A        0      0        2 
   5   chr5_83867306     AAsi    G    T        0      0        2 
   5   chr5_83867306     AKia    G    T        0      0        2 
   5   chr5_83867306     AOna    G    T        0      0        2 
   5   chr5_83867306     ASom    G    T        0      0        2 
   5   chr5_83867306     HCab    G    T      0.5      1        2 
   5   chr5_83867306     HPrz    G    T        0      0        2 
   5   chr5_83867306     ZBoe    G    T        0      0        2 
   5   chr5_83867306     ZGre    G    T        0      0        2 
   5   chr5_83867306     ZHar    G    T        0      0        2 
   5   chr5_83867306   Sample    G    T        0      0        2 
   5   chr5_83867572     AAsi    T    C      0.5      1        2 
   5   chr5_83867572     AKia    T    C        0      0        2 
   5   chr5_83867572     AOna    T    C        0      0        2 
   5   chr5_83867572     ASom    T    C        1      2        2 
   5   chr5_83867572     HCab    T    C        0      0        2 
   5   chr5_83867572     HPrz    T    C        0      0        2 
   5   chr5_83867572     ZBoe    T    C        0      0        2 
   5   chr5_83867572     ZGre    T    C        0      0        2 
   5   chr5_83867572     ZHar    T    C        0      0        2 
   5   chr5_83867572   Sample    T    C        1      2        2 
   5   chr5_83876195     AAsi    A    C        0      0        2 
   5   chr5_83876195     AKia    A    C        0      0        2 
   5   chr5_83876195     AOna    A    C        0      0        2 
   5   chr5_83876195     ASom    A    C        0      0        2 
   5   chr5_83876195     HCab    A    C        1      2        2 
   5   chr5_83876195     HPrz    A    C        1      2        2 
   5   chr5_83876195     ZBoe    A    C        0      0        2 
   5   chr5_83876195     ZGre    A    C        0      0        2 
   5   chr5_83876195     ZHar    A    C        0      0        2 
   5   chr5_83876195   Sample    A    C        0      0        2 
   5   chr5_83889134     AAsi    T    C        0      0        2 
   5   chr5_83889134     AKia    T    C        0      0        2 
   5   chr5_83889134     AOna    T    C        0      0        2 
   5   chr5_83889134     ASom    T    C        0      0        2 
   5   chr5_83889134     HCab    T    C        0      0        2 
   5   chr5_83889134     HPrz    T    C        0      0        2 
   5   chr5_83889134     ZBoe    T    C      0.5      1        2 
   5   chr5_83889134     ZGre    T    C        0      0        2 
   5   chr5_83889134     ZHar    T    C        0      0        2 
   5   chr5_83889134   Sample    T    C        0      0        2 
   5   chr5_83895240     AAsi    C    G        0      0        2 
   5   chr5_83895240     AKia    C    G        0      0        2 
   5   chr5_83895240     AOna    C    G        0      0        2 
   5   chr5_83895240     ASom    C    G        0      0        2 
   5   chr5_83895240     HCab    C    G        0      0        2 
   5   chr5_83895240     HPrz    C    G        0      0        2 
   5   chr5_83895240     ZBoe    C    G        0      0        2 
   5   chr5_83895240     ZGre    C    G      0.5      1        2 
   5   chr5_83895240     ZHar    C    G        0      0        2 
   5   chr5_83895240   Sample    C    G        0      0        2 
   5   chr5_83896756     AAsi    A    G        0      0        2 
   5   chr5_83896756     AKia    A    G        0      0        2 
   5   chr5_83896756     AOna    A    G      0.5      1        2 
   5   chr5_83896756     ASom    A    G        0      0        2 
   5   chr5_83896756     HCab    A    G        0      0        2 
   5   chr5_83896756     HPrz    A    G        0      0        2 
   5   chr5_83896756     ZBoe    A    G        0      0        2 
   5   chr5_83896756     ZGre    A    G        0      0        2 
   5   chr5_83896756     ZHar    A    G        0      0        2 
   5   chr5_83896756   Sample    A    G        0      0        2 
   5   chr5_83914015     AAsi    T    C        0      0        2 
   5   chr5_83914015     AKia    T    C        0      0        2 
   5   chr5_83914015     AOna    T    C        0      0        2 
   5   chr5_83914015     ASom    T    C        0      0        2 
   5   chr5_83914015     HCab    T    C        0      0        2 
   5   chr5_83914015     HPrz    T    C        0      0        2 
   5   chr5_83914015     ZBoe    T    C        1      2        2 
   5   chr5_83914015     ZGre    T    C        1      2        2 
   5   chr5_83914015     ZHar    T    C        1      2        2 
   5   chr5_83914015   Sample    T    C        0      0        2 
   5   chr5_83921328     AAsi    G    A        0      0        2 
   5   chr5_83921328     AKia    G    A        0      0        2 
   5   chr5_83921328     AOna    G    A        0      0        2 
   5   chr5_83921328     ASom    G    A        0      0        2 
   5   chr5_83921328     HCab    G    A        0      0        2 
   5   chr5_83921328     HPrz    G    A        0      0        2 
   5   chr5_83921328     ZBoe    G    A        0      0        2 
   5   chr5_83921328     ZGre    G    A        1      2        2 
   5   chr5_83921328     ZHar    G    A        0      0        2 
   5   chr5_83921328   Sample    G    A        0      0        2 
   5   chr5_83930781     AAsi    A    T        0      0        2 
   5   chr5_83930781     AKia    A    T        0      0        2 
   5   chr5_83930781     AOna    A    T      0.5      1        2 
   5   chr5_83930781     ASom    A    T        0      0        2 
   5   chr5_83930781     HCab    A    T        0      0        2 
   5   chr5_83930781     HPrz    A    T        0      0        2 
   5   chr5_83930781     ZBoe    A    T        0      0        2 
   5   chr5_83930781     ZGre    A    T        0      0        2 
   5   chr5_83930781     ZHar    A    T        0      0        2 
   5   chr5_83930781   Sample    A    T        0      0        2 
   5   chr5_83940142     AAsi    T    C        0      0        2 
   5   chr5_83940142     AKia    T    C        0      0        2 
   5   chr5_83940142     AOna    T    C        0      0        2 
   5   chr5_83940142     ASom    T    C        0      0        2 
   5   chr5_83940142     HCab    T    C        0      0        2 
   5   chr5_83940142     HPrz    T    C        0      0        2 
   5   chr5_83940142     ZBoe    T    C        0      0        2 
   5   chr5_83940142     ZGre    T    C        1      2        2 
   5   chr5_83940142     ZHar    T    C        0      0        2 
   5   chr5_83940142   Sample    T    C        0      0        2 
   5   chr5_83944470     AAsi    A    G        0      0        2 
   5   chr5_83944470     AKia    A    G        0      0        2 
   5   chr5_83944470     AOna    A    G        0      0        2 
   5   chr5_83944470     ASom    A    G        0      0        2 
   5   chr5_83944470     HCab    A    G        1      2        2 
   5   chr5_83944470     HPrz    A    G        1      2        2 
   5   chr5_83944470     ZBoe    A    G        0      0        2 
   5   chr5_83944470     ZGre    A    G        0      0        2 
   5   chr5_83944470     ZHar    A    G        0      0        2 
   5   chr5_83944470   Sample    A    G        0      0        2 
   5   chr5_83950123     AAsi    C    T        0      0        2 
   5   chr5_83950123     AKia    C    T        0      0        2 
   5   chr5_83950123     AOna    C    T        0      0        2 
   5   chr5_83950123     ASom    C    T        0      0        2 
   5   chr5_83950123     HCab    C    T        1      2        2 
   5   chr5_83950123     HPrz    C    T        1      2        2 
   5   chr5_83950123     ZBoe    C    T        0      0        2 
   5   chr5_83950123     ZGre    C    T        0      0        2 
   5   chr5_83950123     ZHar    C    T        0      0        2 
   5   chr5_83950123   Sample    C    T        0      0        2 
   5   chr5_83951591     AAsi    C    T        0      0        2 
   5   chr5_83951591     AKia    C    T        0      0        2 
   5   chr5_83951591     AOna    C    T        0      0        2 
   5   chr5_83951591     ASom    C    T        0      0        2 
   5   chr5_83951591     HCab    C    T        1      2        2 
   5   chr5_83951591     HPrz    C    T        1      2        2 
   5   chr5_83951591     ZBoe    C    T        0      0        2 
   5   chr5_83951591     ZGre    C    T        0      0        2 
   5   chr5_83951591     ZHar    C    T        0      0        2 
   5   chr5_83951591   Sample    C    T        0      0        2 
   5   chr5_83954198     AAsi    C    T        0      0        2 
   5   chr5_83954198     AKia    C    T        0      0        2 
   5   chr5_83954198     AOna    C    T      0.5      1        2 
   5   chr5_83954198     ASom    C    T        0      0        2 
   5   chr5_83954198     HCab    C    T        0      0        2 
   5   chr5_83954198     HPrz    C    T        0      0        2 
   5   chr5_83954198     ZBoe    C    T        0      0        2 
   5   chr5_83954198     ZGre    C    T        0      0        2 
   5   chr5_83954198     ZHar    C    T        0      0        2 
   5   chr5_83954198   Sample    C    T        0      0        2 
   5   chr5_83955483     AAsi    C    G        0      0        2 
   5   chr5_83955483     AKia    C    G        0      0        2 
   5   chr5_83955483     AOna    C    G        0      0        2 
   5   chr5_83955483     ASom    C    G        0      0        2 
   5   chr5_83955483     HCab    C    G        1      2        2 
   5   chr5_83955483     HPrz    C    G        1      2        2 
   5   chr5_83955483     ZBoe    C    G        0      0        2 
   5   chr5_83955483     ZGre    C    G        0      0        2 
   5   chr5_83955483     ZHar    C    G        0      0        2 
   5   chr5_83955483   Sample    C    G        0      0        2 
   5   chr5_83963197     AAsi    G    A        0      0        2 
   5   chr5_83963197     AKia    G    A        0      0        2 
   5   chr5_83963197     AOna    G    A      0.5      1        2 
   5   chr5_83963197     ASom    G    A        0      0        2 
   5   chr5_83963197     HCab    G    A        0      0        2 
   5   chr5_83963197     HPrz    G    A        0      0        2 
   5   chr5_83963197     ZBoe    G    A        0      0        2 
   5   chr5_83963197     ZGre    G    A        0      0        2 
   5   chr5_83963197     ZHar    G    A        0      0        2 
   5   chr5_83963197   Sample    G    A        0      0        2 
   5   chr5_83975214     AAsi    T    C        0      0        2 
   5   chr5_83975214     AKia    T    C        0      0        2 
   5   chr5_83975214     AOna    T    C        0      0        2 
   5   chr5_83975214     ASom    T    C        0      0        2 
   5   chr5_83975214     HCab    T    C        1      2        2 
   5   chr5_83975214     HPrz    T    C        1      2        2 
   5   chr5_83975214     ZBoe    T    C        0      0        2 
   5   chr5_83975214     ZGre    T    C        0      0        2 
   5   chr5_83975214     ZHar    T    C        0      0        2 
   5   chr5_83975214   Sample    T    C        0      0        2 
   5   chr5_83980408     AAsi    C    G        0      0        2 
   5   chr5_83980408     AKia    C    G        0      0        2 
   5   chr5_83980408     AOna    C    G        0      0        2 
   5   chr5_83980408     ASom    C    G        0      0        2 
   5   chr5_83980408     HCab    C    G        0      0        2 
   5   chr5_83980408     HPrz    C    G        0      0        2 
   5   chr5_83980408     ZBoe    C    G        0      0        2 
   5   chr5_83980408     ZGre    C    G        0      0        2 
   5   chr5_83980408     ZHar    C    G        1      2        2 
   5   chr5_83980408   Sample    C    G        0      0        2 
   5   chr5_83986223     AAsi    T    A        0      0        2 
   5   chr5_83986223     AKia    T    A        0      0        2 
   5   chr5_83986223     AOna    T    A        0      0        2 
   5   chr5_83986223     ASom    T    A        0      0        2 
   5   chr5_83986223     HCab    T    A        1      2        2 
   5   chr5_83986223     HPrz    T    A        1      2        2 
   5   chr5_83986223     ZBoe    T    A        0      0        2 
   5   chr5_83986223     ZGre    T    A        0      0        2 
   5   chr5_83986223     ZHar    T    A        0      0        2 
   5   chr5_83986223   Sample    T    A        0      0        2 
   5   chr5_83986353     AAsi    A    G        0      0        2 
   5   chr5_83986353     AKia    A    G        0      0        2 
   5   chr5_83986353     AOna    A    G        0      0        2 
   5   chr5_83986353     ASom    A    G        0      0        2 
   5   chr5_83986353     HCab    A    G        0      0        2 
   5   chr5_83986353     HPrz    A    G        0      0        2 
   5   chr5_83986353     ZBoe    A    G        0      0        2 
   5   chr5_83986353     ZGre    A    G        0      0        2 
   5   chr5_83986353     ZHar    A    G      0.5      1        2 
   5   chr5_83986353   Sample    A    G        0      0        2 
   5   chr5_83994666     AAsi    G    T        0      0        2 
   5   chr5_83994666     AKia    G    T        0      0        2 
   5   chr5_83994666     AOna    G    T        0      0        2 
   5   chr5_83994666     ASom    G    T        0      0        2 
   5   chr5_83994666     HCab    G    T        0      0        2 
   5   chr5_83994666     HPrz    G    T        0      0        2 
   5   chr5_83994666     ZBoe    G    T        1      2        2 
   5   chr5_83994666     ZGre    G    T        0      0        2 
   5   chr5_83994666     ZHar    G    T        0      0        2 
   5   chr5_83994666   Sample    G    T        0      0        2 
   5   chr5_84003113     AAsi    A    C        0      0        2 
   5   chr5_84003113     AKia    A    C        0      0        2 
   5   chr5_84003113     AOna    A    C        0      0        2 
   5   chr5_84003113     ASom    A    C        1      2        2 
   5   chr5_84003113     HCab    A    C        0      0        2 
   5   chr5_84003113     HPrz    A    C        0      0        2 
   5   chr5_84003113     ZBoe    A    C        0      0        2 
   5   chr5_84003113     ZGre    A    C        0      0        2 
   5   chr5_84003113     ZHar    A    C        0      0        2 
   5   chr5_84003113   Sample    A    C        0      0        2 
   5   chr5_84004742     AAsi    T    C        0      0        2 
   5   chr5_84004742     AKia    T    C        0      0        2 
   5   chr5_84004742     AOna    T    C        0      0        2 
   5   chr5_84004742     ASom    T    C        0      0        2 
   5   chr5_84004742     HCab    T    C      0.5      1        2 
   5   chr5_84004742     HPrz    T    C        0      0        2 
   5   chr5_84004742     ZBoe    T    C        0      0        2 
   5   chr5_84004742     ZGre    T    C        0      0        2 
   5   chr5_84004742     ZHar    T    C        0      0        2 
   5   chr5_84004742   Sample    T    C        0      0        2 
   5   chr5_84012882     AAsi    T    C        0      0        2 
   5   chr5_84012882     AKia    T    C        0      0        2 
   5   chr5_84012882     AOna    T    C        0      0        2 
   5   chr5_84012882     ASom    T    C        0      0        2 
   5   chr5_84012882     HCab    T    C        0      0        2 
   5   chr5_84012882     HPrz    T    C        0      0        2 
   5   chr5_84012882     ZBoe    T    C        0      0        2 
   5   chr5_84012882     ZGre    T    C      0.5      1        2 
   5   chr5_84012882     ZHar    T    C        0      0        2 
   5   chr5_84012882   Sample    T    C        0      0        2 
   5   chr5_84020287     AAsi    G    A        0      0        2 
   5   chr5_84020287     AKia    G    A        0      0        2 
   5   chr5_84020287     AOna    G    A        0      0        2 
   5   chr5_84020287     ASom    G    A        0      0        2 
   5   chr5_84020287     HCab    G    A        1      2        2 
   5   chr5_84020287     HPrz    G    A        1      2        2 
   5   chr5_84020287     ZBoe    G    A        0      0        2 
   5   chr5_84020287     ZGre    G    A        0      0        2 
   5   chr5_84020287     ZHar    G    A        0      0        2 
   5   chr5_84020287   Sample    G    A        0      0        2 
   5   chr5_84025873     AAsi    T    C        0      0        2 
   5   chr5_84025873     AKia    T    C        0      0        2 
   5   chr5_84025873     AOna    T    C        0      0        2 
   5   chr5_84025873     ASom    T    C        1      2        2 
   5   chr5_84025873     HCab    T    C        0      0        2 
   5   chr5_84025873     HPrz    T    C        0      0        2 
   5   chr5_84025873     ZBoe    T    C        0      0        2 
   5   chr5_84025873     ZGre    T    C        0      0        2 
   5   chr5_84025873     ZHar    T    C        0      0        2 
   5   chr5_84025873   Sample    T    C        0      0        2 
   5   chr5_84030638     AAsi    T    C        1      2        2 
   5   chr5_84030638     AKia    T    C        0      0        2 
   5   chr5_84030638     AOna    T    C        0      0        2 
   5   chr5_84030638     ASom    T    C        1      2        2 
   5   chr5_84030638     HCab    T    C        0      0        2 
   5   chr5_84030638     HPrz    T    C        0      0        2 
   5   chr5_84030638     ZBoe    T    C        0      0        2 
   5   chr5_84030638     ZGre    T    C        0      0        2 
   5   chr5_84030638     ZHar    T    C        0      0        2 
   5   chr5_84030638   Sample    T    C        1      2        2 
   5   chr5_84030671     AAsi    T    C        0      0        2 
   5   chr5_84030671     AKia    T    C        0      0        2 
   5   chr5_84030671     AOna    T    C        0      0        2 
   5   chr5_84030671     ASom    T    C        0      0        2 
   5   chr5_84030671     HCab    T    C      0.5      1        2 
   5   chr5_84030671     HPrz    T    C        0      0        2 
   5   chr5_84030671     ZBoe    T    C        0      0        2 
   5   chr5_84030671     ZGre    T    C        0      0        2 
   5   chr5_84030671     ZHar    T    C        0      0        2 
   5   chr5_84030671   Sample    T    C        0      0        2 
   5   chr5_84033948     AAsi    T    C        0      0        2 
   5   chr5_84033948     AKia    T    C        0      0        2 
   5   chr5_84033948     AOna    T    C        0      0        2 
   5   chr5_84033948     ASom    T    C        0      0        2 
   5   chr5_84033948     HCab    T    C        0      0        2 
   5   chr5_84033948     HPrz    T    C        0      0        2 
   5   chr5_84033948     ZBoe    T    C        0      0        2 
   5   chr5_84033948     ZGre    T    C        0      0        2 
   5   chr5_84033948     ZHar    T    C        1      2        2 
   5   chr5_84033948   Sample    T    C        0      0        2 
   5   chr5_84034487     AAsi    A    G        0      0        2 
   5   chr5_84034487     AKia    A    G        0      0        2 
   5   chr5_84034487     AOna    A    G        0      0        2 
   5   chr5_84034487     ASom    A    G        0      0        2 
   5   chr5_84034487     HCab    A    G        0      0        2 
   5   chr5_84034487     HPrz    A    G        0      0        2 
   5   chr5_84034487     ZBoe    A    G      0.5      1        2 
   5   chr5_84034487     ZGre    A    G        0      0        2 
   5   chr5_84034487     ZHar    A    G        0      0        2 
   5   chr5_84034487   Sample    A    G        0      0        2 
   5   chr5_84035685     AAsi    C    T        0      0        2 
   5   chr5_84035685     AKia    C    T      0.5      1        2 
   5   chr5_84035685     AOna    C    T        0      0        2 
   5   chr5_84035685     ASom    C    T        0      0        2 
   5   chr5_84035685     HCab    C    T        0      0        2 
   5   chr5_84035685     HPrz    C    T        0      0        2 
   5   chr5_84035685     ZBoe    C    T        0      0        2 
   5   chr5_84035685     ZGre    C    T        0      0        2 
   5   chr5_84035685     ZHar    C    T        0      0        2 
   5   chr5_84035685   Sample    C    T        0      0        2 
   5   chr5_84040335     AAsi    T    C      0.5      1        2 
   5   chr5_84040335     AKia    T    C        0      0        2 
   5   chr5_84040335     AOna    T    C        0      0        2 
   5   chr5_84040335     ASom    T    C        0      0        2 
   5   chr5_84040335     HCab    T    C        1      2        2 
   5   chr5_84040335     HPrz    T    C        1      2        2 
   5   chr5_84040335     ZBoe    T    C        0      0        2 
   5   chr5_84040335     ZGre    T    C        0      0        2 
   5   chr5_84040335     ZHar    T    C        0      0        2 
   5   chr5_84040335   Sample    T    C        1      2        2 
   5   chr5_84043818     AAsi    T    C        0      0        2 
   5   chr5_84043818     AKia    T    C        0      0        2 
   5   chr5_84043818     AOna    T    C        1      2        2 
   5   chr5_84043818     ASom    T    C        0      0        2 
   5   chr5_84043818     HCab    T    C        0      0        2 
   5   chr5_84043818     HPrz    T    C        0      0        2 
   5   chr5_84043818     ZBoe    T    C        0      0        2 
   5   chr5_84043818     ZGre    T    C        0      0        2 
   5   chr5_84043818     ZHar    T    C        0      0        2 
   5   chr5_84043818   Sample    T    C        0      0        2 
   5   chr5_84048360     AAsi    G    A        0      0        2 
   5   chr5_84048360     AKia    G    A        0      0        2 
   5   chr5_84048360     AOna    G    A      0.5      1        2 
   5   chr5_84048360     ASom    G    A        0      0        2 
   5   chr5_84048360     HCab    G    A        0      0        2 
   5   chr5_84048360     HPrz    G    A        0      0        2 
   5   chr5_84048360     ZBoe    G    A        0      0        2 
   5   chr5_84048360     ZGre    G    A        0      0        2 
   5   chr5_84048360     ZHar    G    A        0      0        2 
   5   chr5_84048360   Sample    G    A        0      0        2 
   5   chr5_84055901     AAsi    T    C        0      0        2 
   5   chr5_84055901     AKia    T    C        0      0        2 
   5   chr5_84055901     AOna    T    C      0.5      1        2 
   5   chr5_84055901     ASom    T    C        0      0        2 
   5   chr5_84055901     HCab    T    C        0      0        2 
   5   chr5_84055901     HPrz    T    C        0      0        2 
   5   chr5_84055901     ZBoe    T    C        0      0        2 
   5   chr5_84055901     ZGre    T    C        0      0        2 
   5   chr5_84055901     ZHar    T    C        0      0        2 
   5   chr5_84055901   Sample    T    C        0      0        2 
   5   chr5_84058959     AAsi    T    A        0      0        2 
   5   chr5_84058959     AKia    T    A      0.5      1        2 
   5   chr5_84058959     AOna    T    A        0      0        2 
   5   chr5_84058959     ASom    T    A        0      0        2 
   5   chr5_84058959     HCab    T    A        0      0        2 
   5   chr5_84058959     HPrz    T    A        0      0        2 
   5   chr5_84058959     ZBoe    T    A        0      0        2 
   5   chr5_84058959     ZGre    T    A        0      0        2 
   5   chr5_84058959     ZHar    T    A        0      0        2 
   5   chr5_84058959   Sample    T    A        0      0        2 
   5   chr5_84066139     AAsi    A    G        0      0        2 
   5   chr5_84066139     AKia    A    G        0      0        2 
   5   chr5_84066139     AOna    A    G        0      0        2 
   5   chr5_84066139     ASom    A    G        0      0        2 
   5   chr5_84066139     HCab    A    G        0      0        2 
   5   chr5_84066139     HPrz    A    G        0      0        2 
   5   chr5_84066139     ZBoe    A    G        1      2        2 
   5   chr5_84066139     ZGre    A    G        1      2        2 
   5   chr5_84066139     ZHar    A    G        1      2        2 
   5   chr5_84066139   Sample    A    G        0      0        2 
   5   chr5_84069619     AAsi    T    C        0      0        2 
   5   chr5_84069619     AKia    T    C        0      0        2 
   5   chr5_84069619     AOna    T    C        0      0        2 
   5   chr5_84069619     ASom    T    C        0      0        2 
   5   chr5_84069619     HCab    T    C        0      0        2 
   5   chr5_84069619     HPrz    T    C        0      0        2 
   5   chr5_84069619     ZBoe    T    C        0      0        2 
   5   chr5_84069619     ZGre    T    C        0      0        2 
   5   chr5_84069619     ZHar    T    C      0.5      1        2 
   5   chr5_84069619   Sample    T    C        0      0        2 
   5   chr5_84077459     AAsi    A    T        1      2        2 
   5   chr5_84077459     AKia    A    T        1      2        2 
   5   chr5_84077459     AOna    A    T        1      2        2 
   5   chr5_84077459     ASom    A    T        1      2        2 
   5   chr5_84077459     HCab    A    T        0      0        2 
   5   chr5_84077459     HPrz    A    T        0      0        2 
   5   chr5_84077459     ZBoe    A    T        0      0        2 
   5   chr5_84077459     ZGre    A    T        0      0        2 
   5   chr5_84077459     ZHar    A    T        0      0        2 
   5   chr5_84077459   Sample    A    T        1      2        2 
   5   chr5_84079241     AAsi    A    G        0      0        2 
   5   chr5_84079241     AKia    A    G        0      0        2 
   5   chr5_84079241     AOna    A    G        0      0        2 
   5   chr5_84079241     ASom    A    G        0      0        2 
   5   chr5_84079241     HCab    A    G        1      2        2 
   5   chr5_84079241     HPrz    A    G        0      0        2 
   5   chr5_84079241     ZBoe    A    G        0      0        2 
   5   chr5_84079241     ZGre    A    G        0      0        2 
   5   chr5_84079241     ZHar    A    G        0      0        2 
   5   chr5_84079241   Sample    A    G        0      0        2 
   5   chr5_84080510     AAsi    G    A        0      0        2 
   5   chr5_84080510     AKia    G    A        0      0        2 
   5   chr5_84080510     AOna    G    A        0      0        2 
   5   chr5_84080510     ASom    G    A        0      0        2 
   5   chr5_84080510     HCab    G    A        0      0        2 
   5   chr5_84080510     HPrz    G    A        0      0        2 
   5   chr5_84080510     ZBoe    G    A        0      0        2 
   5   chr5_84080510     ZGre    G    A      0.5      1        2 
   5   chr5_84080510     ZHar    G    A        0      0        2 
   5   chr5_84080510   Sample    G    A        0      0        2 
   5   chr5_84089554     AAsi    C    A        0      0        2 
   5   chr5_84089554     AKia    C    A        0      0        2 
   5   chr5_84089554     AOna    C    A        0      0        2 
   5   chr5_84089554     ASom    C    A        0      0        2 
   5   chr5_84089554     HCab    C    A        0      0        2 
   5   chr5_84089554     HPrz    C    A        0      0        2 
   5   chr5_84089554     ZBoe    C    A      0.5      1        2 
   5   chr5_84089554     ZGre    C    A        0      0        2 
   5   chr5_84089554     ZHar    C    A        0      0        2 
   5   chr5_84089554   Sample    C    A        0      0        2 
   5   chr5_84100262     AAsi    T    C        0      0        2 
   5   chr5_84100262     AKia    T    C        0      0        2 
   5   chr5_84100262     AOna    T    C        0      0        2 
   5   chr5_84100262     ASom    T    C        0      0        2 
   5   chr5_84100262     HCab    T    C        0      0        2 
   5   chr5_84100262     HPrz    T    C        0      0        2 
   5   chr5_84100262     ZBoe    T    C        0      0        2 
   5   chr5_84100262     ZGre    T    C        0      0        2 
   5   chr5_84100262     ZHar    T    C      0.5      1        2 
   5   chr5_84100262   Sample    T    C        0      0        2 
   5   chr5_84102484     AAsi    T    C        0      0        2 
   5   chr5_84102484     AKia    T    C        0      0        2 
   5   chr5_84102484     AOna    T    C        0      0        2 
   5   chr5_84102484     ASom    T    C        0      0        2 
   5   chr5_84102484     HCab    T    C        0      0        2 
   5   chr5_84102484     HPrz    T    C        1      2        2 
   5   chr5_84102484     ZBoe    T    C        0      0        2 
   5   chr5_84102484     ZGre    T    C        0      0        2 
   5   chr5_84102484     ZHar    T    C        0      0        2 
   5   chr5_84102484   Sample    T    C        0      0        2 
   5   chr5_84102498     AAsi    T    C        0      0        2 
   5   chr5_84102498     AKia    T    C        0      0        2 
   5   chr5_84102498     AOna    T    C        0      0        2 
   5   chr5_84102498     ASom    T    C        0      0        2 
   5   chr5_84102498     HCab    T    C        0      0        2 
   5   chr5_84102498     HPrz    T    C        0      0        2 
   5   chr5_84102498     ZBoe    T    C        1      2        2 
   5   chr5_84102498     ZGre    T    C        1      2        2 
   5   chr5_84102498     ZHar    T    C        1      2        2 
   5   chr5_84102498   Sample    T    C        0      0        2 
   5   chr5_84102719     AAsi    A    G        0      0        2 
   5   chr5_84102719     AKia    A    G        0      0        2 
   5   chr5_84102719     AOna    A    G        0      0        2 
   5   chr5_84102719     ASom    A    G        0      0        2 
   5   chr5_84102719     HCab    A    G        0      0        2 
   5   chr5_84102719     HPrz    A    G        0      0        2 
   5   chr5_84102719     ZBoe    A    G        0      0        2 
   5   chr5_84102719     ZGre    A    G        1      2        2 
   5   chr5_84102719     ZHar    A    G        0      0        2 
   5   chr5_84102719   Sample    A    G        0      0        2 
   5   chr5_84107749     AAsi    T    C        0      0        2 
   5   chr5_84107749     AKia    T    C        0      0        2 
   5   chr5_84107749     AOna    T    C        0      0        2 
   5   chr5_84107749     ASom    T    C        0      0        2 
   5   chr5_84107749     HCab    T    C        0      0        2 
   5   chr5_84107749     HPrz    T    C        0      0        2 
   5   chr5_84107749     ZBoe    T    C        1      2        2 
   5   chr5_84107749     ZGre    T    C        0      0        2 
   5   chr5_84107749     ZHar    T    C        0      0        2 
   5   chr5_84107749   Sample    T    C        0      0        2 
   5   chr5_84108101     AAsi    T    C        1      2        2 
   5   chr5_84108101     AKia    T    C        0      0        2 
   5   chr5_84108101     AOna    T    C        0      0        2 
   5   chr5_84108101     ASom    T    C        1      2        2 
   5   chr5_84108101     HCab    T    C        0      0        2 
   5   chr5_84108101     HPrz    T    C        0      0        2 
   5   chr5_84108101     ZBoe    T    C        0      0        2 
   5   chr5_84108101     ZGre    T    C        0      0        2 
   5   chr5_84108101     ZHar    T    C        0      0        2 
   5   chr5_84108101   Sample    T    C        1      2        2 
   5   chr5_84109450     AAsi    C    T        0      0        2 
   5   chr5_84109450     AKia    C    T        0      0        2 
   5   chr5_84109450     AOna    C    T        0      0        2 
   5   chr5_84109450     ASom    C    T        0      0        2 
   5   chr5_84109450     HCab    C    T        0      0        2 
   5   chr5_84109450     HPrz    C    T        0      0        2 
   5   chr5_84109450     ZBoe    C    T        0      0        2 
   5   chr5_84109450     ZGre    C    T        0      0        2 
   5   chr5_84109450     ZHar    C    T        1      2        2 
   5   chr5_84109450   Sample    C    T        0      0        2 
   5   chr5_84122575     AAsi    C    T        0      0        2 
   5   chr5_84122575     AKia    C    T        0      0        2 
   5   chr5_84122575     AOna    C    T        0      0        2 
   5   chr5_84122575     ASom    C    T        0      0        2 
   5   chr5_84122575     HCab    C    T        1      2        2 
   5   chr5_84122575     HPrz    C    T        1      2        2 
   5   chr5_84122575     ZBoe    C    T        0      0        2 
   5   chr5_84122575     ZGre    C    T        0      0        2 
   5   chr5_84122575     ZHar    C    T        0      0        2 
   5   chr5_84122575   Sample    C    T        0      0        2 
   5   chr5_84123178     AAsi    C    T        0      0        2 
   5   chr5_84123178     AKia    C    T        0      0        2 
   5   chr5_84123178     AOna    C    T      0.5      1        2 
   5   chr5_84123178     ASom    C    T        0      0        2 
   5   chr5_84123178     HCab    C    T        0      0        2 
   5   chr5_84123178     HPrz    C    T        0      0        2 
   5   chr5_84123178     ZBoe    C    T        0      0        2 
   5   chr5_84123178     ZGre    C    T        0      0        2 
   5   chr5_84123178     ZHar    C    T        0      0        2 
   5   chr5_84123178   Sample    C    T        0      0        2 
   5   chr5_84126699     AAsi    A    G        0      0        2 
   5   chr5_84126699     AKia    A    G        0      0        2 
   5   chr5_84126699     AOna    A    G        0      0        2 
   5   chr5_84126699     ASom    A    G        0      0        2 
   5   chr5_84126699     HCab    A    G        0      0        2 
   5   chr5_84126699     HPrz    A    G        0      0        2 
   5   chr5_84126699     ZBoe    A    G        0      0        2 
   5   chr5_84126699     ZGre    A    G        1      2        2 
   5   chr5_84126699     ZHar    A    G        0      0        2 
   5   chr5_84126699   Sample    A    G        0      0        2 
   5   chr5_84135046     AAsi    G    A        0      0        2 
   5   chr5_84135046     AKia    G    A        0      0        2 
   5   chr5_84135046     AOna    G    A        0      0        2 
   5   chr5_84135046     ASom    G    A        0      0        2 
   5   chr5_84135046     HCab    G    A        0      0        2 
   5   chr5_84135046     HPrz    G    A        0      0        2 
   5   chr5_84135046     ZBoe    G    A        0      0        2 
   5   chr5_84135046     ZGre    G    A        0      0        2 
   5   chr5_84135046     ZHar    G    A      0.5      1        2 
   5   chr5_84135046   Sample    G    A        0      0        2 
   5   chr5_84136814     AAsi    A    C        0      0        2 
   5   chr5_84136814     AKia    A    C        0      0        2 
   5   chr5_84136814     AOna    A    C        0      0        2 
   5   chr5_84136814     ASom    A    C        0      0        2 
   5   chr5_84136814     HCab    A    C      0.5      1        2 
   5   chr5_84136814     HPrz    A    C        0      0        2 
   5   chr5_84136814     ZBoe    A    C        0      0        2 
   5   chr5_84136814     ZGre    A    C        0      0        2 
   5   chr5_84136814     ZHar    A    C        0      0        2 
   5   chr5_84136814   Sample    A    C        0      0        2 
   5   chr5_84150337     AAsi    G    T        0      0        2 
   5   chr5_84150337     AKia    G    T        0      0        2 
   5   chr5_84150337     AOna    G    T        0      0        2 
   5   chr5_84150337     ASom    G    T        0      0        2 
   5   chr5_84150337     HCab    G    T        0      0        2 
   5   chr5_84150337     HPrz    G    T        0      0        2 
   5   chr5_84150337     ZBoe    G    T        1      2        2 
   5   chr5_84150337     ZGre    G    T        1      2        2 
   5   chr5_84150337     ZHar    G    T        0      0        2 
   5   chr5_84150337   Sample    G    T        0      0        2 
   5   chr5_84152343     AAsi    A    G        0      0        2 
   5   chr5_84152343     AKia    A    G        0      0        2 
   5   chr5_84152343     AOna    A    G        0      0        2 
   5   chr5_84152343     ASom    A    G        0      0        2 
   5   chr5_84152343     HCab    A    G        0      0        2 
   5   chr5_84152343     HPrz    A    G        0      0        2 
   5   chr5_84152343     ZBoe    A    G        1      2        2 
   5   chr5_84152343     ZGre    A    G        0      0        2 
   5   chr5_84152343     ZHar    A    G        0      0        2 
   5   chr5_84152343   Sample    A    G        0      0        2 
   5   chr5_84171940     AAsi    C    T        0      0        2 
   5   chr5_84171940     AKia    C    T        0      0        2 
   5   chr5_84171940     AOna    C    T        0      0        2 
   5   chr5_84171940     ASom    C    T        0      0        2 
   5   chr5_84171940     HCab    C    T        0      0        2 
   5   chr5_84171940     HPrz    C    T        0      0        2 
   5   chr5_84171940     ZBoe    C    T        0      0        2 
   5   chr5_84171940     ZGre    C    T      0.5      1        2 
   5   chr5_84171940     ZHar    C    T        1      2        2 
   5   chr5_84171940   Sample    C    T        0      0        2 
   5   chr5_84174148     AAsi    C    T        0      0        2 
   5   chr5_84174148     AKia    C    T        0      0        2 
   5   chr5_84174148     AOna    C    T        0      0        2 
   5   chr5_84174148     ASom    C    T        0      0        2 
   5   chr5_84174148     HCab    C    T      0.5      1        2 
   5   chr5_84174148     HPrz    C    T        0      0        2 
   5   chr5_84174148     ZBoe    C    T        0      0        2 
   5   chr5_84174148     ZGre    C    T        0      0        2 
   5   chr5_84174148     ZHar    C    T        0      0        2 
   5   chr5_84174148   Sample    C    T        0      0        2 
   5   chr5_84191472     AAsi    G    A        0      0        2 
   5   chr5_84191472     AKia    G    A        0      0        2 
   5   chr5_84191472     AOna    G    A        0      0        2 
   5   chr5_84191472     ASom    G    A        0      0        2 
   5   chr5_84191472     HCab    G    A        0      0        2 
   5   chr5_84191472     HPrz    G    A        0      0        2 
   5   chr5_84191472     ZBoe    G    A        0      0        2 
   5   chr5_84191472     ZGre    G    A      0.5      1        2 
   5   chr5_84191472     ZHar    G    A        0      0        2 
   5   chr5_84191472   Sample    G    A        0      0        2 
   5   chr5_84194363     AAsi    T    G        0      0        2 
   5   chr5_84194363     AKia    T    G        0      0        2 
   5   chr5_84194363     AOna    T    G        0      0        2 
   5   chr5_84194363     ASom    T    G        0      0        2 
   5   chr5_84194363     HCab    T    G        0      0        2 
   5   chr5_84194363     HPrz    T    G        0      0        2 
   5   chr5_84194363     ZBoe    T    G        1      2        2 
   5   chr5_84194363     ZGre    T    G        0      0        2 
   5   chr5_84194363     ZHar    T    G        0      0        2 
   5   chr5_84194363   Sample    T    G        0      0        2 
   5   chr5_84202778     AAsi    C    T        0      0        2 
   5   chr5_84202778     AKia    C    T        0      0        2 
   5   chr5_84202778     AOna    C    T        0      0        2 
   5   chr5_84202778     ASom    C    T        0      0        2 
   5   chr5_84202778     HCab    C    T        1      2        2 
   5   chr5_84202778     HPrz    C    T        1      2        2 
   5   chr5_84202778     ZBoe    C    T        0      0        2 
   5   chr5_84202778     ZGre    C    T        0      0        2 
   5   chr5_84202778     ZHar    C    T        0      0        2 
   5   chr5_84202778   Sample    C    T        0      0        2 
   5   chr5_84203042     AAsi    A    G        0      0        2 
   5   chr5_84203042     AKia    A    G        0      0        2 
   5   chr5_84203042     AOna    A    G        0      0        2 
   5   chr5_84203042     ASom    A    G        0      0        2 
   5   chr5_84203042     HCab    A    G        1      2        2 
   5   chr5_84203042     HPrz    A    G        1      2        2 
   5   chr5_84203042     ZBoe    A    G        0      0        2 
   5   chr5_84203042     ZGre    A    G        0      0        2 
   5   chr5_84203042     ZHar    A    G        0      0        2 
   5   chr5_84203042   Sample    A    G        0      0        2 
   5   chr5_84203232     AAsi    T    C        0      0        2 
   5   chr5_84203232     AKia    T    C        0      0        2 
   5   chr5_84203232     AOna    T    C        0      0        2 
   5   chr5_84203232     ASom    T    C        0      0        2 
   5   chr5_84203232     HCab    T    C        1      2        2 
   5   chr5_84203232     HPrz    T    C        1      2        2 
   5   chr5_84203232     ZBoe    T    C        0      0        2 
   5   chr5_84203232     ZGre    T    C        0      0        2 
   5   chr5_84203232     ZHar    T    C        0      0        2 
   5   chr5_84203232   Sample    T    C        0      0        2 
   5   chr5_84204644     AAsi    T    C        0      0        2 
   5   chr5_84204644     AKia    T    C        0      0        2 
   5   chr5_84204644     AOna    T    C      0.5      1        2 
   5   chr5_84204644     ASom    T    C        0      0        2 
   5   chr5_84204644     HCab    T    C        1      2        2 
   5   chr5_84204644     HPrz    T    C        1      2        2 
   5   chr5_84204644     ZBoe    T    C        0      0        2 
   5   chr5_84204644     ZGre    T    C        0      0        2 
   5   chr5_84204644     ZHar    T    C        0      0        2 
   5   chr5_84204644   Sample    T    C        0      0        2 
   5   chr5_84205165     AAsi    T    A        1      2        2 
   5   chr5_84205165     AKia    T    A        0      0        2 
   5   chr5_84205165     AOna    T    A        0      0        2 
   5   chr5_84205165     ASom    T    A        1      2        2 
   5   chr5_84205165     HCab    T    A        0      0        2 
   5   chr5_84205165     HPrz    T    A        0      0        2 
   5   chr5_84205165     ZBoe    T    A        0      0        2 
   5   chr5_84205165     ZGre    T    A        0      0        2 
   5   chr5_84205165     ZHar    T    A        0      0        2 
   5   chr5_84205165   Sample    T    A        1      2        2 
   5   chr5_84208445     AAsi    G    C        0      0        2 
   5   chr5_84208445     AKia    G    C        0      0        2 
   5   chr5_84208445     AOna    G    C        0      0        2 
   5   chr5_84208445     ASom    G    C        0      0        2 
   5   chr5_84208445     HCab    G    C        0      0        2 
   5   chr5_84208445     HPrz    G    C        0      0        2 
   5   chr5_84208445     ZBoe    G    C        0      0        2 
   5   chr5_84208445     ZGre    G    C      0.5      1        2 
   5   chr5_84208445     ZHar    G    C        0      0        2 
   5   chr5_84208445   Sample    G    C        0      0        2 
   5   chr5_84231851     AAsi    G    A        0      0        2 
   5   chr5_84231851     AKia    G    A      0.5      1        2 
   5   chr5_84231851     AOna    G    A        0      0        2 
   5   chr5_84231851     ASom    G    A        0      0        2 
   5   chr5_84231851     HCab    G    A        0      0        2 
   5   chr5_84231851     HPrz    G    A        0      0        2 
   5   chr5_84231851     ZBoe    G    A        0      0        2 
   5   chr5_84231851     ZGre    G    A        0      0        2 
   5   chr5_84231851     ZHar    G    A        0      0        2 
   5   chr5_84231851   Sample    G    A        0      0        2 
   5   chr5_84233768     AAsi    C    T        0      0        2 
   5   chr5_84233768     AKia    C    T        0      0        2 
   5   chr5_84233768     AOna    C    T        0      0        2 
   5   chr5_84233768     ASom    C    T        0      0        2 
   5   chr5_84233768     HCab    C    T        0      0        2 
   5   chr5_84233768     HPrz    C    T        0      0        2 
   5   chr5_84233768     ZBoe    C    T        0      0        2 
   5   chr5_84233768     ZGre    C    T      0.5      1        2 
   5   chr5_84233768     ZHar    C    T        0      0        2 
   5   chr5_84233768   Sample    C    T        0      0        2 
   5   chr5_84237220     AAsi    G    A        0      0        2 
   5   chr5_84237220     AKia    G    A        0      0        2 
   5   chr5_84237220     AOna    G    A        0      0        2 
   5   chr5_84237220     ASom    G    A        0      0        2 
   5   chr5_84237220     HCab    G    A        1      2        2 
   5   chr5_84237220     HPrz    G    A        1      2        2 
   5   chr5_84237220     ZBoe    G    A        0      0        2 
   5   chr5_84237220     ZGre    G    A        0      0        2 
   5   chr5_84237220     ZHar    G    A        0      0        2 
   5   chr5_84237220   Sample    G    A        0      0        2 
   5   chr5_84242820     AAsi    C    A        1      2        2 
   5   chr5_84242820     AKia    C    A        1      2        2 
   5   chr5_84242820     AOna    C    A        0      0        2 
   5   chr5_84242820     ASom    C    A        1      2        2 
   5   chr5_84242820     HCab    C    A        0      0        2 
   5   chr5_84242820     HPrz    C    A        0      0        2 
   5   chr5_84242820     ZBoe    C    A        0      0        2 
   5   chr5_84242820     ZGre    C    A        0      0        2 
   5   chr5_84242820     ZHar    C    A        0      0        2 
   5   chr5_84242820   Sample    C    A        1      2        2 
   5   chr5_84246091     AAsi    A    G        0      0        2 
   5   chr5_84246091     AKia    A    G        0      0        2 
   5   chr5_84246091     AOna    A    G        0      0        2 
   5   chr5_84246091     ASom    A    G        0      0        2 
   5   chr5_84246091     HCab    A    G        0      0        2 
   5   chr5_84246091     HPrz    A    G      0.5      1        2 
   5   chr5_84246091     ZBoe    A    G        0      0        2 
   5   chr5_84246091     ZGre    A    G        0      0        2 
   5   chr5_84246091     ZHar    A    G        0      0        2 
   5   chr5_84246091   Sample    A    G        0      0        2 
   5   chr5_84248181     AAsi    A    G      0.5      1        2 
   5   chr5_84248181     AKia    A    G        0      0        2 
   5   chr5_84248181     AOna    A    G        0      0        2 
   5   chr5_84248181     ASom    A    G        0      0        2 
   5   chr5_84248181     HCab    A    G        0      0        2 
   5   chr5_84248181     HPrz    A    G        0      0        2 
   5   chr5_84248181     ZBoe    A    G        0      0        2 
   5   chr5_84248181     ZGre    A    G        0      0        2 
   5   chr5_84248181     ZHar    A    G        0      0        2 
   5   chr5_84248181   Sample    A    G        0      0        2 
   5   chr5_84254412     AAsi    G    A        0      0        2 
   5   chr5_84254412     AKia    G    A        0      0        2 
   5   chr5_84254412     AOna    G    A        0      0        2 
   5   chr5_84254412     ASom    G    A        0      0        2 
   5   chr5_84254412     HCab    G    A        0      0        2 
   5   chr5_84254412     HPrz    G    A        0      0        2 
   5   chr5_84254412     ZBoe    G    A      0.5      1        2 
   5   chr5_84254412     ZGre    G    A        0      0        2 
   5   chr5_84254412     ZHar    G    A        1      2        2 
   5   chr5_84254412   Sample    G    A        0      0        2 
   5   chr5_84255906     AAsi    G    T        0      0        2 
   5   chr5_84255906     AKia    G    T        0      0        2 
   5   chr5_84255906     AOna    G    T        0      0        2 
   5   chr5_84255906     ASom    G    T        0      0        2 
   5   chr5_84255906     HCab    G    T        0      0        2 
   5   chr5_84255906     HPrz    G    T        0      0        2 
   5   chr5_84255906     ZBoe    G    T        0      0        2 
   5   chr5_84255906     ZGre    G    T        1      2        2 
   5   chr5_84255906     ZHar    G    T        0      0        2 
   5   chr5_84255906   Sample    G    T        0      0        2 
   5   chr5_84258849     AAsi    C    T        0      0        2 
   5   chr5_84258849     AKia    C    T        0      0        2 
   5   chr5_84258849     AOna    C    T        0      0        2 
   5   chr5_84258849     ASom    C    T        0      0        2 
   5   chr5_84258849     HCab    C    T        1      2        2 
   5   chr5_84258849     HPrz    C    T        0      0        2 
   5   chr5_84258849     ZBoe    C    T        0      0        2 
   5   chr5_84258849     ZGre    C    T        0      0        2 
   5   chr5_84258849     ZHar    C    T        0      0        2 
   5   chr5_84258849   Sample    C    T        0      0        2 
   5   chr5_84259063     AAsi    C    T        0      0        2 
   5   chr5_84259063     AKia    C    T        1      2        2 
   5   chr5_84259063     AOna    C    T        1      2        2 
   5   chr5_84259063     ASom    C    T        0      0        2 
   5   chr5_84259063     HCab    C    T        0      0        2 
   5   chr5_84259063     HPrz    C    T        0      0        2 
   5   chr5_84259063     ZBoe    C    T        0      0        2 
   5   chr5_84259063     ZGre    C    T        0      0        2 
   5   chr5_84259063     ZHar    C    T        0      0        2 
   5   chr5_84259063   Sample    C    T        0      0        2 
   5   chr5_84276598     AAsi    A    G        0      0        2 
   5   chr5_84276598     AKia    A    G        0      0        2 
   5   chr5_84276598     AOna    A    G      0.5      1        2 
   5   chr5_84276598     ASom    A    G        0      0        2 
   5   chr5_84276598     HCab    A    G        0      0        2 
   5   chr5_84276598     HPrz    A    G        0      0        2 
   5   chr5_84276598     ZBoe    A    G        0      0        2 
   5   chr5_84276598     ZGre    A    G        0      0        2 
   5   chr5_84276598     ZHar    A    G        0      0        2 
   5   chr5_84276598   Sample    A    G        0      0        2 
   5   chr5_84278851     AAsi    T    A        0      0        2 
   5   chr5_84278851     AKia    T    A        0      0        2 
   5   chr5_84278851     AOna    T    A        0      0        2 
   5   chr5_84278851     ASom    T    A        0      0        2 
   5   chr5_84278851     HCab    T    A        0      0        2 
   5   chr5_84278851     HPrz    T    A        0      0        2 
   5   chr5_84278851     ZBoe    T    A        0      0        2 
   5   chr5_84278851     ZGre    T    A        1      2        2 
   5   chr5_84278851     ZHar    T    A        0      0        2 
   5   chr5_84278851   Sample    T    A        0      0        2 
   5   chr5_84282418     AAsi    A    G        0      0        2 
   5   chr5_84282418     AKia    A    G        0      0        2 
   5   chr5_84282418     AOna    A    G      0.5      1        2 
   5   chr5_84282418     ASom    A    G        0      0        2 
   5   chr5_84282418     HCab    A    G        0      0        2 
   5   chr5_84282418     HPrz    A    G        0      0        2 
   5   chr5_84282418     ZBoe    A    G        0      0        2 
   5   chr5_84282418     ZGre    A    G        0      0        2 
   5   chr5_84282418     ZHar    A    G        0      0        2 
   5   chr5_84282418   Sample    A    G        0      0        2 
   5   chr5_84287061     AAsi    C    G        0      0        2 
   5   chr5_84287061     AKia    C    G        0      0        2 
   5   chr5_84287061     AOna    C    G        0      0        2 
   5   chr5_84287061     ASom    C    G        0      0        2 
   5   chr5_84287061     HCab    C    G        0      0        2 
   5   chr5_84287061     HPrz    C    G        0      0        2 
   5   chr5_84287061     ZBoe    C    G        1      2        2 
   5   chr5_84287061     ZGre    C    G        0      0        2 
   5   chr5_84287061     ZHar    C    G        0      0        2 
   5   chr5_84287061   Sample    C    G        0      0        2 
   5   chr5_84288495     AAsi    G    A        0      0        2 
   5   chr5_84288495     AKia    G    A        0      0        2 
   5   chr5_84288495     AOna    G    A        0      0        2 
   5   chr5_84288495     ASom    G    A        0      0        2 
   5   chr5_84288495     HCab    G    A        1      2        2 
   5   chr5_84288495     HPrz    G    A        1      2        2 
   5   chr5_84288495     ZBoe    G    A        0      0        2 
   5   chr5_84288495     ZGre    G    A        0      0        2 
   5   chr5_84288495     ZHar    G    A        0      0        2 
   5   chr5_84288495   Sample    G    A        0      0        2 
   5   chr5_84291586     AAsi    G    A        0      0        2 
   5   chr5_84291586     AKia    G    A        0      0        2 
   5   chr5_84291586     AOna    G    A        0      0        2 
   5   chr5_84291586     ASom    G    A        0      0        2 
   5   chr5_84291586     HCab    G    A        0      0        2 
   5   chr5_84291586     HPrz    G    A        0      0        2 
   5   chr5_84291586     ZBoe    G    A      0.5      1        2 
   5   chr5_84291586     ZGre    G    A        0      0        2 
   5   chr5_84291586     ZHar    G    A        0      0        2 
   5   chr5_84291586   Sample    G    A        0      0        2 
   5   chr5_84292347     AAsi    C    T        0      0        2 
   5   chr5_84292347     AKia    C    T        0      0        2 
   5   chr5_84292347     AOna    C    T        0      0        2 
   5   chr5_84292347     ASom    C    T        0      0        2 
   5   chr5_84292347     HCab    C    T        0      0        2 
   5   chr5_84292347     HPrz    C    T        0      0        2 
   5   chr5_84292347     ZBoe    C    T        1      2        2 
   5   chr5_84292347     ZGre    C    T        0      0        2 
   5   chr5_84292347     ZHar    C    T        1      2        2 
   5   chr5_84292347   Sample    C    T        0      0        2 
   5   chr5_84293004     AAsi    G    A        0      0        2 
   5   chr5_84293004     AKia    G    A        0      0        2 
   5   chr5_84293004     AOna    G    A        0      0        2 
   5   chr5_84293004     ASom    G    A        0      0        2 
   5   chr5_84293004     HCab    G    A        0      0        2 
   5   chr5_84293004     HPrz    G    A        0      0        2 
   5   chr5_84293004     ZBoe    G    A        1      2        2 
   5   chr5_84293004     ZGre    G    A        0      0        2 
   5   chr5_84293004     ZHar    G    A        0      0        2 
   5   chr5_84293004   Sample    G    A        0      0        2 
   5   chr5_84295573     AAsi    T    C        0      0        2 
   5   chr5_84295573     AKia    T    C        0      0        2 
   5   chr5_84295573     AOna    T    C        0      0        2 
   5   chr5_84295573     ASom    T    C        0      0        2 
   5   chr5_84295573     HCab    T    C        1      2        2 
   5   chr5_84295573     HPrz    T    C        1      2        2 
   5   chr5_84295573     ZBoe    T    C      0.5      1        2 
   5   chr5_84295573     ZGre    T    C        0      0        2 
   5   chr5_84295573     ZHar    T    C        0      0        2 
   5   chr5_84295573   Sample    T    C        0      0        2 
   5   chr5_84314927     AAsi    G    A        0      0        2 
   5   chr5_84314927     AKia    G    A        0      0        2 
   5   chr5_84314927     AOna    G    A      0.5      1        2 
   5   chr5_84314927     ASom    G    A        0      0        2 
   5   chr5_84314927     HCab    G    A        0      0        2 
   5   chr5_84314927     HPrz    G    A        0      0        2 
   5   chr5_84314927     ZBoe    G    A        0      0        2 
   5   chr5_84314927     ZGre    G    A        1      2        2 
   5   chr5_84314927     ZHar    G    A        0      0        2 
   5   chr5_84314927   Sample    G    A        0      0        2 
   5   chr5_84324252     AAsi    T    C        0      0        2 
   5   chr5_84324252     AKia    T    C        0      0        2 
   5   chr5_84324252     AOna    T    C        0      0        2 
   5   chr5_84324252     ASom    T    C        0      0        2 
   5   chr5_84324252     HCab    T    C        1      2        2 
   5   chr5_84324252     HPrz    T    C        1      2        2 
   5   chr5_84324252     ZBoe    T    C        0      0        2 
   5   chr5_84324252     ZGre    T    C        0      0        2 
   5   chr5_84324252     ZHar    T    C        0      0        2 
   5   chr5_84324252   Sample    T    C        0      0        2 
   5   chr5_84331076     AAsi    C    T        0      0        2 
   5   chr5_84331076     AKia    C    T        0      0        2 
   5   chr5_84331076     AOna    C    T        0      0        2 
   5   chr5_84331076     ASom    C    T        0      0        2 
   5   chr5_84331076     HCab    C    T        0      0        2 
   5   chr5_84331076     HPrz    C    T        0      0        2 
   5   chr5_84331076     ZBoe    C    T        0      0        2 
   5   chr5_84331076     ZGre    C    T        0      0        2 
   5   chr5_84331076     ZHar    C    T        1      2        2 
   5   chr5_84331076   Sample    C    T        0      0        2 
   5   chr5_84337879     AAsi    T    A        0      0        2 
   5   chr5_84337879     AKia    T    A        0      0        2 
   5   chr5_84337879     AOna    T    A        0      0        2 
   5   chr5_84337879     ASom    T    A        0      0        2 
   5   chr5_84337879     HCab    T    A        1      2        2 
   5   chr5_84337879     HPrz    T    A        1      2        2 
   5   chr5_84337879     ZBoe    T    A        0      0        2 
   5   chr5_84337879     ZGre    T    A        0      0        2 
   5   chr5_84337879     ZHar    T    A        0      0        2 
   5   chr5_84337879   Sample    T    A        0      0        2 
   5   chr5_84349603     AAsi    C    G        0      0        2 
   5   chr5_84349603     AKia    C    G        0      0        2 
   5   chr5_84349603     AOna    C    G        0      0        2 
   5   chr5_84349603     ASom    C    G        0      0        2 
   5   chr5_84349603     HCab    C    G      0.5      1        2 
   5   chr5_84349603     HPrz    C    G        0      0        2 
   5   chr5_84349603     ZBoe    C    G        0      0        2 
   5   chr5_84349603     ZGre    C    G        0      0        2 
   5   chr5_84349603     ZHar    C    G        0      0        2 
   5   chr5_84349603   Sample    C    G        0      0        2 
   5   chr5_84357318     AAsi    T    C        0      0        2 
   5   chr5_84357318     AKia    T    C        0      0        2 
   5   chr5_84357318     AOna    T    C        0      0        2 
   5   chr5_84357318     ASom    T    C        0      0        2 
   5   chr5_84357318     HCab    T    C        0      0        2 
   5   chr5_84357318     HPrz    T    C        0      0        2 
   5   chr5_84357318     ZBoe    T    C        0      0        2 
   5   chr5_84357318     ZGre    T    C        0      0        2 
   5   chr5_84357318     ZHar    T    C      0.5      1        2 
   5   chr5_84357318   Sample    T    C        0      0        2 
   5   chr5_84368729     AAsi    A    C        0      0        2 
   5   chr5_84368729     AKia    A    C        0      0        2 
   5   chr5_84368729     AOna    A    C        0      0        2 
   5   chr5_84368729     ASom    A    C        0      0        2 
   5   chr5_84368729     HCab    A    C        0      0        2 
   5   chr5_84368729     HPrz    A    C      0.5      1        2 
   5   chr5_84368729     ZBoe    A    C        0      0        2 
   5   chr5_84368729     ZGre    A    C        0      0        2 
   5   chr5_84368729     ZHar    A    C        0      0        2 
   5   chr5_84368729   Sample    A    C        0      0        2 
   5   chr5_84380970     AAsi    T    C        0      0        2 
   5   chr5_84380970     AKia    T    C        0      0        2 
   5   chr5_84380970     AOna    T    C        0      0        2 
   5   chr5_84380970     ASom    T    C        0      0        2 
   5   chr5_84380970     HCab    T    C        0      0        2 
   5   chr5_84380970     HPrz    T    C        0      0        2 
   5   chr5_84380970     ZBoe    T    C      0.5      1        2 
   5   chr5_84380970     ZGre    T    C        0      0        2 
   5   chr5_84380970     ZHar    T    C        0      0        2 
   5   chr5_84380970   Sample    T    C        0      0        2 
   5   chr5_84387583     AAsi    C    T        1      2        2 
   5   chr5_84387583     AKia    C    T        0      0        2 
   5   chr5_84387583     AOna    C    T        0      0        2 
   5   chr5_84387583     ASom    C    T        1      2        2 
   5   chr5_84387583     HCab    C    T        0      0        2 
   5   chr5_84387583     HPrz    C    T        0      0        2 
   5   chr5_84387583     ZBoe    C    T        0      0        2 
   5   chr5_84387583     ZGre    C    T        0      0        2 
   5   chr5_84387583     ZHar    C    T        0      0        2 
   5   chr5_84387583   Sample    C    T        0      0        2 
   5   chr5_84396823     AAsi    T    C        0      0        2 
   5   chr5_84396823     AKia    T    C        0      0        2 
   5   chr5_84396823     AOna    T    C        0      0        2 
   5   chr5_84396823     ASom    T    C        0      0        2 
   5   chr5_84396823     HCab    T    C      0.5      1        2 
   5   chr5_84396823     HPrz    T    C      0.5      1        2 
   5   chr5_84396823     ZBoe    T    C        0      0        2 
   5   chr5_84396823     ZGre    T    C        0      0        2 
   5   chr5_84396823     ZHar    T    C        0      0        2 
   5   chr5_84396823   Sample    T    C        0      0        2 
   5   chr5_84399538     AAsi    C    T        0      0        2 
   5   chr5_84399538     AKia    C    T      0.5      1        2 
   5   chr5_84399538     AOna    C    T        1      2        2 
   5   chr5_84399538     ASom    C    T        0      0        2 
   5   chr5_84399538     HCab    C    T        0      0        2 
   5   chr5_84399538     HPrz    C    T        0      0        2 
   5   chr5_84399538     ZBoe    C    T        0      0        2 
   5   chr5_84399538     ZGre    C    T        0      0        2 
   5   chr5_84399538     ZHar    C    T        0      0        2 
   5   chr5_84399538   Sample    C    T        0      0        2 
   5   chr5_84401531     AAsi    A    G        0      0        2 
   5   chr5_84401531     AKia    A    G        0      0        2 
   5   chr5_84401531     AOna    A    G        0      0        2 
   5   chr5_84401531     ASom    A    G        0      0        2 
   5   chr5_84401531     HCab    A    G      0.5      1        2 
   5   chr5_84401531     HPrz    A    G        0      0        2 
   5   chr5_84401531     ZBoe    A    G        0      0        2 
   5   chr5_84401531     ZGre    A    G        0      0        2 
   5   chr5_84401531     ZHar    A    G        0      0        2 
   5   chr5_84401531   Sample    A    G        0      0        2 
   5   chr5_84410717     AAsi    T    C        0      0        2 
   5   chr5_84410717     AKia    T    C        0      0        2 
   5   chr5_84410717     AOna    T    C        0      0        2 
   5   chr5_84410717     ASom    T    C        0      0        2 
   5   chr5_84410717     HCab    T    C        0      0        2 
   5   chr5_84410717     HPrz    T    C      0.5      1        2 
   5   chr5_84410717     ZBoe    T    C        0      0        2 
   5   chr5_84410717     ZGre    T    C        0      0        2 
   5   chr5_84410717     ZHar    T    C        0      0        2 
   5   chr5_84410717   Sample    T    C        0      0        2 
   5   chr5_84428997     AAsi    A    G        0      0        2 
   5   chr5_84428997     AKia    A    G        0      0        2 
   5   chr5_84428997     AOna    A    G        0      0        2 
   5   chr5_84428997     ASom    A    G        0      0        2 
   5   chr5_84428997     HCab    A    G        1      2        2 
   5   chr5_84428997     HPrz    A    G        1      2        2 
   5   chr5_84428997     ZBoe    A    G        0      0        2 
   5   chr5_84428997     ZGre    A    G        0      0        2 
   5   chr5_84428997     ZHar    A    G        0      0        2 
   5   chr5_84428997   Sample    A    G        0      0        2 
   5   chr5_84429053     AAsi    T    C        0      0        2 
   5   chr5_84429053     AKia    T    C        0      0        2 
   5   chr5_84429053     AOna    T    C        0      0        2 
   5   chr5_84429053     ASom    T    C        0      0        2 
   5   chr5_84429053     HCab    T    C        0      0        2 
   5   chr5_84429053     HPrz    T    C        0      0        2 
   5   chr5_84429053     ZBoe    T    C      0.5      1        2 
   5   chr5_84429053     ZGre    T    C        0      0        2 
   5   chr5_84429053     ZHar    T    C        0      0        2 
   5   chr5_84429053   Sample    T    C        0      0        2 
   5   chr5_84430610     AAsi    G    A        0      0        2 
   5   chr5_84430610     AKia    G    A        0      0        2 
   5   chr5_84430610     AOna    G    A        0      0        2 
   5   chr5_84430610     ASom    G    A        0      0        2 
   5   chr5_84430610     HCab    G    A        0      0        2 
   5   chr5_84430610     HPrz    G    A        0      0        2 
   5   chr5_84430610     ZBoe    G    A      0.5      1        2 
   5   chr5_84430610     ZGre    G    A        0      0        2 
   5   chr5_84430610     ZHar    G    A        0      0        2 
   5   chr5_84430610   Sample    G    A        0      0        2 
   5   chr5_84437482     AAsi    G    T        0      0        2 
   5   chr5_84437482     AKia    G    T        0      0        2 
   5   chr5_84437482     AOna    G    T        0      0        2 
   5   chr5_84437482     ASom    G    T        0      0        2 
   5   chr5_84437482     HCab    G    T        0      0        2 
   5   chr5_84437482     HPrz    G    T        0      0        2 
   5   chr5_84437482     ZBoe    G    T      0.5      1        2 
   5   chr5_84437482     ZGre    G    T        0      0        2 
   5   chr5_84437482     ZHar    G    T        0      0        2 
   5   chr5_84437482   Sample    G    T        0      0        2 
   5   chr5_84440018     AAsi    T    C        0      0        2 
   5   chr5_84440018     AKia    T    C        0      0        2 
   5   chr5_84440018     AOna    T    C        0      0        2 
   5   chr5_84440018     ASom    T    C        0      0        2 
   5   chr5_84440018     HCab    T    C        0      0        2 
   5   chr5_84440018     HPrz    T    C        0      0        2 
   5   chr5_84440018     ZBoe    T    C        0      0        2 
   5   chr5_84440018     ZGre    T    C      0.5      1        2 
   5   chr5_84440018     ZHar    T    C        0      0        2 
   5   chr5_84440018   Sample    T    C        0      0        2 
   5   chr5_84442283     AAsi    G    A        1      2        2 
   5   chr5_84442283     AKia    G    A        0      0        2 
   5   chr5_84442283     AOna    G    A      0.5      1        2 
   5   chr5_84442283     ASom    G    A        1      2        2 
   5   chr5_84442283     HCab    G    A        0      0        2 
   5   chr5_84442283     HPrz    G    A        0      0        2 
   5   chr5_84442283     ZBoe    G    A        0      0        2 
   5   chr5_84442283     ZGre    G    A        0      0        2 
   5   chr5_84442283     ZHar    G    A        0      0        2 
   5   chr5_84442283   Sample    G    A        1      2        2 
   5   chr5_84446699     AAsi    C    T        0      0        2 
   5   chr5_84446699     AKia    C    T        1      2        2 
   5   chr5_84446699     AOna    C    T        0      0        2 
   5   chr5_84446699     ASom    C    T        0      0        2 
   5   chr5_84446699     HCab    C    T        0      0        2 
   5   chr5_84446699     HPrz    C    T        0      0        2 
   5   chr5_84446699     ZBoe    C    T        0      0        2 
   5   chr5_84446699     ZGre    C    T        0      0        2 
   5   chr5_84446699     ZHar    C    T        0      0        2 
   5   chr5_84446699   Sample    C    T        0      0        2 
   5   chr5_84463149     AAsi    G    A        0      0        2 
   5   chr5_84463149     AKia    G    A        0      0        2 
   5   chr5_84463149     AOna    G    A        0      0        2 
   5   chr5_84463149     ASom    G    A        0      0        2 
   5   chr5_84463149     HCab    G    A        0      0        2 
   5   chr5_84463149     HPrz    G    A        0      0        2 
   5   chr5_84463149     ZBoe    G    A        0      0        2 
   5   chr5_84463149     ZGre    G    A        0      0        2 
   5   chr5_84463149     ZHar    G    A      0.5      1        2 
   5   chr5_84463149   Sample    G    A        0      0        2 
   5   chr5_84464067     AAsi    G    A        0      0        2 
   5   chr5_84464067     AKia    G    A        0      0        2 
   5   chr5_84464067     AOna    G    A        0      0        2 
   5   chr5_84464067     ASom    G    A        0      0        2 
   5   chr5_84464067     HCab    G    A        0      0        2 
   5   chr5_84464067     HPrz    G    A        0      0        2 
   5   chr5_84464067     ZBoe    G    A      0.5      1        2 
   5   chr5_84464067     ZGre    G    A        0      0        2 
   5   chr5_84464067     ZHar    G    A        0      0        2 
   5   chr5_84464067   Sample    G    A        0      0        2 
   5   chr5_84465052     AAsi    G    C        0      0        2 
   5   chr5_84465052     AKia    G    C        0      0        2 
   5   chr5_84465052     AOna    G    C        0      0        2 
   5   chr5_84465052     ASom    G    C        0      0        2 
   5   chr5_84465052     HCab    G    C        0      0        2 
   5   chr5_84465052     HPrz    G    C        0      0        2 
   5   chr5_84465052     ZBoe    G    C        0      0        2 
   5   chr5_84465052     ZGre    G    C        1      2        2 
   5   chr5_84465052     ZHar    G    C        0      0        2 
   5   chr5_84465052   Sample    G    C        0      0        2 
   5   chr5_84467842     AAsi    C    A        0      0        2 
   5   chr5_84467842     AKia    C    A        0      0        2 
   5   chr5_84467842     AOna    C    A        0      0        2 
   5   chr5_84467842     ASom    C    A        0      0        2 
   5   chr5_84467842     HCab    C    A        0      0        2 
   5   chr5_84467842     HPrz    C    A        0      0        2 
   5   chr5_84467842     ZBoe    C    A      0.5      1        2 
   5   chr5_84467842     ZGre    C    A        0      0        2 
   5   chr5_84467842     ZHar    C    A        0      0        2 
   5   chr5_84467842   Sample    C    A        0      0        2 
   5   chr5_84468692     AAsi    T    C        0      0        2 
   5   chr5_84468692     AKia    T    C        0      0        2 
   5   chr5_84468692     AOna    T    C        0      0        2 
   5   chr5_84468692     ASom    T    C        0      0        2 
   5   chr5_84468692     HCab    T    C        1      2        2 
   5   chr5_84468692     HPrz    T    C      0.5      1        2 
   5   chr5_84468692     ZBoe    T    C        0      0        2 
   5   chr5_84468692     ZGre    T    C        0      0        2 
   5   chr5_84468692     ZHar    T    C        0      0        2 
   5   chr5_84468692   Sample    T    C        0      0        2 
   5   chr5_84472029     AAsi    A    G        0      0        2 
   5   chr5_84472029     AKia    A    G        0      0        2 
   5   chr5_84472029     AOna    A    G        0      0        2 
   5   chr5_84472029     ASom    A    G        0      0        2 
   5   chr5_84472029     HCab    A    G        0      0        2 
   5   chr5_84472029     HPrz    A    G        0      0        2 
   5   chr5_84472029     ZBoe    A    G        0      0        2 
   5   chr5_84472029     ZGre    A    G        1      2        2 
   5   chr5_84472029     ZHar    A    G        0      0        2 
   5   chr5_84472029   Sample    A    G        0      0        2 
   5   chr5_84473845     AAsi    A    G        0      0        2 
   5   chr5_84473845     AKia    A    G        0      0        2 
   5   chr5_84473845     AOna    A    G        0      0        2 
   5   chr5_84473845     ASom    A    G        0      0        2 
   5   chr5_84473845     HCab    A    G        0      0        2 
   5   chr5_84473845     HPrz    A    G      0.5      1        2 
   5   chr5_84473845     ZBoe    A    G        0      0        2 
   5   chr5_84473845     ZGre    A    G        0      0        2 
   5   chr5_84473845     ZHar    A    G        0      0        2 
   5   chr5_84473845   Sample    A    G        0      0        2 
   5   chr5_84484174     AAsi    G    A        0      0        2 
   5   chr5_84484174     AKia    G    A        0      0        2 
   5   chr5_84484174     AOna    G    A        0      0        2 
   5   chr5_84484174     ASom    G    A        0      0        2 
   5   chr5_84484174     HCab    G    A        0      0        2 
   5   chr5_84484174     HPrz    G    A        0      0        2 
   5   chr5_84484174     ZBoe    G    A        1      2        2 
   5   chr5_84484174     ZGre    G    A        1      2        2 
   5   chr5_84484174     ZHar    G    A        1      2        2 
   5   chr5_84484174   Sample    G    A        0      0        2 
   5   chr5_84488231     AAsi    C    T        0      0        2 
   5   chr5_84488231     AKia    C    T        0      0        2 
   5   chr5_84488231     AOna    C    T        0      0        2 
   5   chr5_84488231     ASom    C    T        0      0        2 
   5   chr5_84488231     HCab    C    T        0      0        2 
   5   chr5_84488231     HPrz    C    T        0      0        2 
   5   chr5_84488231     ZBoe    C    T        0      0        2 
   5   chr5_84488231     ZGre    C    T        1      2        2 
   5   chr5_84488231     ZHar    C    T        0      0        2 
   5   chr5_84488231   Sample    C    T        0      0        2 
   5   chr5_84491604     AAsi    C    T        0      0        2 
   5   chr5_84491604     AKia    C    T      0.5      1        2 
   5   chr5_84491604     AOna    C    T        0      0        2 
   5   chr5_84491604     ASom    C    T        0      0        2 
   5   chr5_84491604     HCab    C    T        0      0        2 
   5   chr5_84491604     HPrz    C    T        0      0        2 
   5   chr5_84491604     ZBoe    C    T        0      0        2 
   5   chr5_84491604     ZGre    C    T        0      0        2 
   5   chr5_84491604     ZHar    C    T        0      0        2 
   5   chr5_84491604   Sample    C    T        0      0        2 
   5   chr5_84492863     AAsi    T    C        0      0        2 
   5   chr5_84492863     AKia    T    C        0      0        2 
   5   chr5_84492863     AOna    T    C        0      0        2 
   5   chr5_84492863     ASom    T    C        0      0        2 
   5   chr5_84492863     HCab    T    C        1      2        2 
   5   chr5_84492863     HPrz    T    C      0.5      1        2 
   5   chr5_84492863     ZBoe    T    C        0      0        2 
   5   chr5_84492863     ZGre    T    C        0      0        2 
   5   chr5_84492863     ZHar    T    C      0.5      1        2 
   5   chr5_84492863   Sample    T    C        0      0        2 
   5   chr5_84494418     AAsi    A    G        0      0        2 
   5   chr5_84494418     AKia    A    G        0      0        2 
   5   chr5_84494418     AOna    A    G        0      0        2 
   5   chr5_84494418     ASom    A    G        0      0        2 
   5   chr5_84494418     HCab    A    G        0      0        2 
   5   chr5_84494418     HPrz    A    G        0      0        2 
   5   chr5_84494418     ZBoe    A    G        0      0        2 
   5   chr5_84494418     ZGre    A    G      0.5      1        2 
   5   chr5_84494418     ZHar    A    G        0      0        2 
   5   chr5_84494418   Sample    A    G        0      0        2 
   5   chr5_84502837     AAsi    A    C        0      0        2 
   5   chr5_84502837     AKia    A    C        0      0        2 
   5   chr5_84502837     AOna    A    C        0      0        2 
   5   chr5_84502837     ASom    A    C        0      0        2 
   5   chr5_84502837     HCab    A    C        0      0        2 
   5   chr5_84502837     HPrz    A    C        0      0        2 
   5   chr5_84502837     ZBoe    A    C      0.5      1        2 
   5   chr5_84502837     ZGre    A    C        0      0        2 
   5   chr5_84502837     ZHar    A    C        0      0        2 
   5   chr5_84502837   Sample    A    C        0      0        2 
   5   chr5_84503888     AAsi    G    C        0      0        2 
   5   chr5_84503888     AKia    G    C        0      0        2 
   5   chr5_84503888     AOna    G    C        0      0        2 
   5   chr5_84503888     ASom    G    C        0      0        2 
   5   chr5_84503888     HCab    G    C        0      0        2 
   5   chr5_84503888     HPrz    G    C        0      0        2 
   5   chr5_84503888     ZBoe    G    C        0      0        2 
   5   chr5_84503888     ZGre    G    C        0      0        2 
   5   chr5_84503888     ZHar    G    C      0.5      1        2 
   5   chr5_84503888   Sample    G    C        0      0        2 
   5   chr5_84510647     AAsi    T    C        0      0        2 
   5   chr5_84510647     AKia    T    C        0      0        2 
   5   chr5_84510647     AOna    T    C        0      0        2 
   5   chr5_84510647     ASom    T    C        0      0        2 
   5   chr5_84510647     HCab    T    C        0      0        2 
   5   chr5_84510647     HPrz    T    C      0.5      1        2 
   5   chr5_84510647     ZBoe    T    C        0      0        2 
   5   chr5_84510647     ZGre    T    C        0      0        2 
   5   chr5_84510647     ZHar    T    C        0      0        2 
   5   chr5_84510647   Sample    T    C        0      0        2 
   5   chr5_84512157     AAsi    T    C        0      0        2 
   5   chr5_84512157     AKia    T    C        0      0        2 
   5   chr5_84512157     AOna    T    C        0      0        2 
   5   chr5_84512157     ASom    T    C        0      0        2 
   5   chr5_84512157     HCab    T    C        1      2        2 
   5   chr5_84512157     HPrz    T    C        1      2        2 
   5   chr5_84512157     ZBoe    T    C        0      0        2 
   5   chr5_84512157     ZGre    T    C        0      0        2 
   5   chr5_84512157     ZHar    T    C        0      0        2 
   5   chr5_84512157   Sample    T    C        0      0        2 
   5   chr5_84520641     AAsi    A    C        0      0        2 
   5   chr5_84520641     AKia    A    C        0      0        2 
   5   chr5_84520641     AOna    A    C        0      0        2 
   5   chr5_84520641     ASom    A    C        0      0        2 
   5   chr5_84520641     HCab    A    C        1      2        2 
   5   chr5_84520641     HPrz    A    C        1      2        2 
   5   chr5_84520641     ZBoe    A    C        0      0        2 
   5   chr5_84520641     ZGre    A    C        0      0        2 
   5   chr5_84520641     ZHar    A    C        0      0        2 
   5   chr5_84520641   Sample    A    C        0      0        2 
   5   chr5_84521787     AAsi    C    T        0      0        2 
   5   chr5_84521787     AKia    C    T        1      2        2 
   5   chr5_84521787     AOna    C    T      0.5      1        2 
   5   chr5_84521787     ASom    C    T        0      0        2 
   5   chr5_84521787     HCab    C    T        0      0        2 
   5   chr5_84521787     HPrz    C    T        0      0        2 
   5   chr5_84521787     ZBoe    C    T        0      0        2 
   5   chr5_84521787     ZGre    C    T        0      0        2 
   5   chr5_84521787     ZHar    C    T        0      0        2 
   5   chr5_84521787   Sample    C    T        0      0        2 
   5   chr5_84524150     AAsi    T    C        0      0        2 
   5   chr5_84524150     AKia    T    C        0      0        2 
   5   chr5_84524150     AOna    T    C        0      0        2 
   5   chr5_84524150     ASom    T    C        0      0        2 
   5   chr5_84524150     HCab    T    C        0      0        2 
   5   chr5_84524150     HPrz    T    C        0      0        2 
   5   chr5_84524150     ZBoe    T    C        0      0        2 
   5   chr5_84524150     ZGre    T    C        0      0        2 
   5   chr5_84524150     ZHar    T    C      0.5      1        2 
   5   chr5_84524150   Sample    T    C        0      0        2 
   5   chr5_84530912     AAsi    G    A        0      0        2 
   5   chr5_84530912     AKia    G    A        0      0        2 
   5   chr5_84530912     AOna    G    A        0      0        2 
   5   chr5_84530912     ASom    G    A        0      0        2 
   5   chr5_84530912     HCab    G    A        0      0        2 
   5   chr5_84530912     HPrz    G    A        0      0        2 
   5   chr5_84530912     ZBoe    G    A      0.5      1        2 
   5   chr5_84530912     ZGre    G    A        0      0        2 
   5   chr5_84530912     ZHar    G    A        0      0        2 
   5   chr5_84530912   Sample    G    A        0      0        2 
   5   chr5_84533269     AAsi    T    A        0      0        2 
   5   chr5_84533269     AKia    T    A        0      0        2 
   5   chr5_84533269     AOna    T    A        0      0        2 
   5   chr5_84533269     ASom    T    A        0      0        2 
   5   chr5_84533269     HCab    T    A        1      2        2 
   5   chr5_84533269     HPrz    T    A        1      2        2 
   5   chr5_84533269     ZBoe    T    A        0      0        2 
   5   chr5_84533269     ZGre    T    A        0      0        2 
   5   chr5_84533269     ZHar    T    A        0      0        2 
   5   chr5_84533269   Sample    T    A        0      0        2 
   5   chr5_84543260     AAsi    G    T        0      0        2 
   5   chr5_84543260     AKia    G    T        0      0        2 
   5   chr5_84543260     AOna    G    T        0      0        2 
   5   chr5_84543260     ASom    G    T        0      0        2 
   5   chr5_84543260     HCab    G    T        0      0        2 
   5   chr5_84543260     HPrz    G    T        0      0        2 
   5   chr5_84543260     ZBoe    G    T        0      0        2 
   5   chr5_84543260     ZGre    G    T      0.5      1        2 
   5   chr5_84543260     ZHar    G    T        0      0        2 
   5   chr5_84543260   Sample    G    T        0      0        2 
   5   chr5_84544287     AAsi    G    A        0      0        2 
   5   chr5_84544287     AKia    G    A        0      0        2 
   5   chr5_84544287     AOna    G    A        0      0        2 
   5   chr5_84544287     ASom    G    A        0      0        2 
   5   chr5_84544287     HCab    G    A        1      2        2 
   5   chr5_84544287     HPrz    G    A        1      2        2 
   5   chr5_84544287     ZBoe    G    A        0      0        2 
   5   chr5_84544287     ZGre    G    A        0      0        2 
   5   chr5_84544287     ZHar    G    A        0      0        2 
   5   chr5_84544287   Sample    G    A        0      0        2 
   5   chr5_84546346     AAsi    T    A        0      0        2 
   5   chr5_84546346     AKia    T    A        0      0        2 
   5   chr5_84546346     AOna    T    A        0      0        2 
   5   chr5_84546346     ASom    T    A        0      0        2 
   5   chr5_84546346     HCab    T    A        0      0        2 
   5   chr5_84546346     HPrz    T    A        0      0        2 
   5   chr5_84546346     ZBoe    T    A      0.5      1        2 
   5   chr5_84546346     ZGre    T    A        0      0        2 
   5   chr5_84546346     ZHar    T    A        0      0        2 
   5   chr5_84546346   Sample    T    A        0      0        2 
   5   chr5_84554128     AAsi    C    T        0      0        2 
   5   chr5_84554128     AKia    C    T        0      0        2 
   5   chr5_84554128     AOna    C    T        0      0        2 
   5   chr5_84554128     ASom    C    T        0      0        2 
   5   chr5_84554128     HCab    C    T        0      0        2 
   5   chr5_84554128     HPrz    C    T        0      0        2 
   5   chr5_84554128     ZBoe    C    T      0.5      1        2 
   5   chr5_84554128     ZGre    C    T        0      0        2 
   5   chr5_84554128     ZHar    C    T        0      0        2 
   5   chr5_84554128   Sample    C    T        0      0        2 
   5   chr5_84582610     AAsi    T    C        0      0        2 
   5   chr5_84582610     AKia    T    C        0      0        2 
   5   chr5_84582610     AOna    T    C        0      0        2 
   5   chr5_84582610     ASom    T    C        0      0        2 
   5   chr5_84582610     HCab    T    C        0      0        2 
   5   chr5_84582610     HPrz    T    C        0      0        2 
   5   chr5_84582610     ZBoe    T    C      0.5      1        2 
   5   chr5_84582610     ZGre    T    C        0      0        2 
   5   chr5_84582610     ZHar    T    C        0      0        2 
   5   chr5_84582610   Sample    T    C        0      0        2 
   5   chr5_84583489     AAsi    G    A        0      0        2 
   5   chr5_84583489     AKia    G    A        0      0        2 
   5   chr5_84583489     AOna    G    A        0      0        2 
   5   chr5_84583489     ASom    G    A        0      0        2 
   5   chr5_84583489     HCab    G    A      0.5      1        2 
   5   chr5_84583489     HPrz    G    A      0.5      1        2 
   5   chr5_84583489     ZBoe    G    A        0      0        2 
   5   chr5_84583489     ZGre    G    A        0      0        2 
   5   chr5_84583489     ZHar    G    A        0      0        2 
   5   chr5_84583489   Sample    G    A        0      0        2 
   5   chr5_84588074     AAsi    C    T        0      0        2 
   5   chr5_84588074     AKia    C    T        0      0        2 
   5   chr5_84588074     AOna    C    T        0      0        2 
   5   chr5_84588074     ASom    C    T        0      0        2 
   5   chr5_84588074     HCab    C    T        1      2        2 
   5   chr5_84588074     HPrz    C    T        1      2        2 
   5   chr5_84588074     ZBoe    C    T        0      0        2 
   5   chr5_84588074     ZGre    C    T        0      0        2 
   5   chr5_84588074     ZHar    C    T        0      0        2 
   5   chr5_84588074   Sample    C    T        0      0        2 
   5   chr5_84589345     AAsi    T    A        0      0        2 
   5   chr5_84589345     AKia    T    A        0      0        2 
   5   chr5_84589345     AOna    T    A        0      0        2 
   5   chr5_84589345     ASom    T    A        0      0        2 
   5   chr5_84589345     HCab    T    A        1      2        2 
   5   chr5_84589345     HPrz    T    A        1      2        2 
   5   chr5_84589345     ZBoe    T    A        0      0        2 
   5   chr5_84589345     ZGre    T    A        1      2        2 
   5   chr5_84589345     ZHar    T    A        0      0        2 
   5   chr5_84589345   Sample    T    A        0      0        2 
   5   chr5_84594797     AAsi    G    A        0      0        2 
   5   chr5_84594797     AKia    G    A        1      2        2 
   5   chr5_84594797     AOna    G    A        1      2        2 
   5   chr5_84594797     ASom    G    A        0      0        2 
   5   chr5_84594797     HCab    G    A        0      0        2 
   5   chr5_84594797     HPrz    G    A        0      0        2 
   5   chr5_84594797     ZBoe    G    A        0      0        2 
   5   chr5_84594797     ZGre    G    A        0      0        2 
   5   chr5_84594797     ZHar    G    A        0      0        2 
   5   chr5_84594797   Sample    G    A        0      0        2 
   5   chr5_84596560     AAsi    T    A        0      0        2 
   5   chr5_84596560     AKia    T    A        0      0        2 
   5   chr5_84596560     AOna    T    A        0      0        2 
   5   chr5_84596560     ASom    T    A        0      0        2 
   5   chr5_84596560     HCab    T    A        1      2        2 
   5   chr5_84596560     HPrz    T    A        1      2        2 
   5   chr5_84596560     ZBoe    T    A        0      0        2 
   5   chr5_84596560     ZGre    T    A        0      0        2 
   5   chr5_84596560     ZHar    T    A        0      0        2 
   5   chr5_84596560   Sample    T    A        0      0        2 
   5   chr5_84601454     AAsi    C    T        0      0        2 
   5   chr5_84601454     AKia    C    T        0      0        2 
   5   chr5_84601454     AOna    C    T        0      0        2 
   5   chr5_84601454     ASom    C    T        0      0        2 
   5   chr5_84601454     HCab    C    T        0      0        2 
   5   chr5_84601454     HPrz    C    T        0      0        2 
   5   chr5_84601454     ZBoe    C    T      0.5      1        2 
   5   chr5_84601454     ZGre    C    T        1      2        2 
   5   chr5_84601454     ZHar    C    T        0      0        2 
   5   chr5_84601454   Sample    C    T        0      0        2 
   5   chr5_84601802     AAsi    T    C        0      0        2 
   5   chr5_84601802     AKia    T    C        0      0        2 
   5   chr5_84601802     AOna    T    C        0      0        2 
   5   chr5_84601802     ASom    T    C        0      0        2 
   5   chr5_84601802     HCab    T    C        0      0        2 
   5   chr5_84601802     HPrz    T    C        0      0        2 
   5   chr5_84601802     ZBoe    T    C      0.5      1        2 
   5   chr5_84601802     ZGre    T    C        0      0        2 
   5   chr5_84601802     ZHar    T    C        0      0        2 
   5   chr5_84601802   Sample    T    C        0      0        2 
   5   chr5_84603665     AAsi    A    G      0.5      1        2 
   5   chr5_84603665     AKia    A    G        0      0        2 
   5   chr5_84603665     AOna    A    G      0.5      1        2 
   5   chr5_84603665     ASom    A    G        0      0        2 
   5   chr5_84603665     HCab    A    G        0      0        2 
   5   chr5_84603665     HPrz    A    G        0      0        2 
   5   chr5_84603665     ZBoe    A    G        0      0        2 
   5   chr5_84603665     ZGre    A    G        0      0        2 
   5   chr5_84603665     ZHar    A    G        0      0        2 
   5   chr5_84603665   Sample    A    G        1      2        2 
   5   chr5_84604661     AAsi    G    A        0      0        2 
   5   chr5_84604661     AKia    G    A        0      0        2 
   5   chr5_84604661     AOna    G    A        0      0        2 
   5   chr5_84604661     ASom    G    A        0      0        2 
   5   chr5_84604661     HCab    G    A        0      0        2 
   5   chr5_84604661     HPrz    G    A      0.5      1        2 
   5   chr5_84604661     ZBoe    G    A        0      0        2 
   5   chr5_84604661     ZGre    G    A        0      0        2 
   5   chr5_84604661     ZHar    G    A        0      0        2 
   5   chr5_84604661   Sample    G    A        0      0        2 
   5   chr5_84608297     AAsi    T    C        0      0        2 
   5   chr5_84608297     AKia    T    C        0      0        2 
   5   chr5_84608297     AOna    T    C        0      0        2 
   5   chr5_84608297     ASom    T    C        0      0        2 
   5   chr5_84608297     HCab    T    C        0      0        2 
   5   chr5_84608297     HPrz    T    C        0      0        2 
   5   chr5_84608297     ZBoe    T    C        0      0        2 
   5   chr5_84608297     ZGre    T    C        0      0        2 
   5   chr5_84608297     ZHar    T    C      0.5      1        2 
   5   chr5_84608297   Sample    T    C        0      0        2 
   5   chr5_84608342     AAsi    A    G        0      0        2 
   5   chr5_84608342     AKia    A    G        0      0        2 
   5   chr5_84608342     AOna    A    G      0.5      1        2 
   5   chr5_84608342     ASom    A    G        0      0        2 
   5   chr5_84608342     HCab    A    G        0      0        2 
   5   chr5_84608342     HPrz    A    G        0      0        2 
   5   chr5_84608342     ZBoe    A    G        0      0        2 
   5   chr5_84608342     ZGre    A    G        0      0        2 
   5   chr5_84608342     ZHar    A    G        0      0        2 
   5   chr5_84608342   Sample    A    G        0      0        2 
   5   chr5_84610361     AAsi    C    T        0      0        2 
   5   chr5_84610361     AKia    C    T        0      0        2 
   5   chr5_84610361     AOna    C    T        0      0        2 
   5   chr5_84610361     ASom    C    T        0      0        2 
   5   chr5_84610361     HCab    C    T        0      0        2 
   5   chr5_84610361     HPrz    C    T        0      0        2 
   5   chr5_84610361     ZBoe    C    T        0      0        2 
   5   chr5_84610361     ZGre    C    T        1      2        2 
   5   chr5_84610361     ZHar    C    T        0      0        2 
   5   chr5_84610361   Sample    C    T        0      0        2 
   5   chr5_84620225     AAsi    C    T        0      0        2 
   5   chr5_84620225     AKia    C    T        1      2        2 
   5   chr5_84620225     AOna    C    T        1      2        2 
   5   chr5_84620225     ASom    C    T        0      0        2 
   5   chr5_84620225     HCab    C    T        0      0        2 
   5   chr5_84620225     HPrz    C    T        0      0        2 
   5   chr5_84620225     ZBoe    C    T        1      2        2 
   5   chr5_84620225     ZGre    C    T        0      0        2 
   5   chr5_84620225     ZHar    C    T        1      2        2 
   5   chr5_84620225   Sample    C    T        0      0        2 
   5   chr5_84620737     AAsi    C    T        0      0        2 
   5   chr5_84620737     AKia    C    T        0      0        2 
   5   chr5_84620737     AOna    C    T        0      0        2 
   5   chr5_84620737     ASom    C    T        0      0        2 
   5   chr5_84620737     HCab    C    T      0.5      1        2 
   5   chr5_84620737     HPrz    C    T      0.5      1        2 
   5   chr5_84620737     ZBoe    C    T        0      0        2 
   5   chr5_84620737     ZGre    C    T        0      0        2 
   5   chr5_84620737     ZHar    C    T        0      0        2 
   5   chr5_84620737   Sample    C    T        0      0        2 
   5   chr5_84626490     AAsi    A    G        0      0        2 
   5   chr5_84626490     AKia    A    G        0      0        2 
   5   chr5_84626490     AOna    A    G        0      0        2 
   5   chr5_84626490     ASom    A    G        0      0        2 
   5   chr5_84626490     HCab    A    G        0      0        2 
   5   chr5_84626490     HPrz    A    G        0      0        2 
   5   chr5_84626490     ZBoe    A    G        0      0        2 
   5   chr5_84626490     ZGre    A    G        1      2        2 
   5   chr5_84626490     ZHar    A    G        0      0        2 
   5   chr5_84626490   Sample    A    G        0      0        2 
   5   chr5_84627154     AAsi    T    C        1      2        2 
   5   chr5_84627154     AKia    T    C        1      2        2 
   5   chr5_84627154     AOna    T    C        0      0        2 
   5   chr5_84627154     ASom    T    C        1      2        2 
   5   chr5_84627154     HCab    T    C        0      0        2 
   5   chr5_84627154     HPrz    T    C        0      0        2 
   5   chr5_84627154     ZBoe    T    C        0      0        2 
   5   chr5_84627154     ZGre    T    C        0      0        2 
   5   chr5_84627154     ZHar    T    C        0      0        2 
   5   chr5_84627154   Sample    T    C        1      2        2 
   5   chr5_84637751     AAsi    T    C        0      0        2 
   5   chr5_84637751     AKia    T    C        0      0        2 
   5   chr5_84637751     AOna    T    C        0      0        2 
   5   chr5_84637751     ASom    T    C        0      0        2 
   5   chr5_84637751     HCab    T    C        1      2        2 
   5   chr5_84637751     HPrz    T    C        1      2        2 
   5   chr5_84637751     ZBoe    T    C        0      0        2 
   5   chr5_84637751     ZGre    T    C        0      0        2 
   5   chr5_84637751     ZHar    T    C        0      0        2 
   5   chr5_84637751   Sample    T    C        0      0        2 
   5   chr5_84649316     AAsi    C    A        0      0        2 
   5   chr5_84649316     AKia    C    A        0      0        2 
   5   chr5_84649316     AOna    C    A        0      0        2 
   5   chr5_84649316     ASom    C    A        0      0        2 
   5   chr5_84649316     HCab    C    A        0      0        2 
   5   chr5_84649316     HPrz    C    A        0      0        2 
   5   chr5_84649316     ZBoe    C    A      0.5      1        2 
   5   chr5_84649316     ZGre    C    A        0      0        2 
   5   chr5_84649316     ZHar    C    A        0      0        2 
   5   chr5_84649316   Sample    C    A        0      0        2 
   5   chr5_84651056     AAsi    G    T        0      0        2 
   5   chr5_84651056     AKia    G    T        0      0        2 
   5   chr5_84651056     AOna    G    T        0      0        2 
   5   chr5_84651056     ASom    G    T        0      0        2 
   5   chr5_84651056     HCab    G    T        0      0        2 
   5   chr5_84651056     HPrz    G    T      0.5      1        2 
   5   chr5_84651056     ZBoe    G    T        0      0        2 
   5   chr5_84651056     ZGre    G    T        0      0        2 
   5   chr5_84651056     ZHar    G    T        0      0        2 
   5   chr5_84651056   Sample    G    T        0      0        2 
   5   chr5_84652318     AAsi    T    G        0      0        2 
   5   chr5_84652318     AKia    T    G        0      0        2 
   5   chr5_84652318     AOna    T    G        0      0        2 
   5   chr5_84652318     ASom    T    G        0      0        2 
   5   chr5_84652318     HCab    T    G        1      2        2 
   5   chr5_84652318     HPrz    T    G        1      2        2 
   5   chr5_84652318     ZBoe    T    G        0      0        2 
   5   chr5_84652318     ZGre    T    G        0      0        2 
   5   chr5_84652318     ZHar    T    G        0      0        2 
   5   chr5_84652318   Sample    T    G        0      0        2 
   5   chr5_84655515     AAsi    T    C        0      0        2 
   5   chr5_84655515     AKia    T    C        0      0        2 
   5   chr5_84655515     AOna    T    C        0      0        2 
   5   chr5_84655515     ASom    T    C        0      0        2 
   5   chr5_84655515     HCab    T    C        1      2        2 
   5   chr5_84655515     HPrz    T    C        1      2        2 
   5   chr5_84655515     ZBoe    T    C        0      0        2 
   5   chr5_84655515     ZGre    T    C        0      0        2 
   5   chr5_84655515     ZHar    T    C        0      0        2 
   5   chr5_84655515   Sample    T    C        0      0        2 
   5   chr5_84656185     AAsi    G    A        0      0        2 
   5   chr5_84656185     AKia    G    A        1      2        2 
   5   chr5_84656185     AOna    G    A        0      0        2 
   5   chr5_84656185     ASom    G    A        0      0        2 
   5   chr5_84656185     HCab    G    A        0      0        2 
   5   chr5_84656185     HPrz    G    A        0      0        2 
   5   chr5_84656185     ZBoe    G    A        0      0        2 
   5   chr5_84656185     ZGre    G    A        0      0        2 
   5   chr5_84656185     ZHar    G    A        0      0        2 
   5   chr5_84656185   Sample    G    A        0      0        2 
   5   chr5_84658272     AAsi    C    T        0      0        2 
   5   chr5_84658272     AKia    C    T        0      0        2 
   5   chr5_84658272     AOna    C    T        0      0        2 
   5   chr5_84658272     ASom    C    T        0      0        2 
   5   chr5_84658272     HCab    C    T        0      0        2 
   5   chr5_84658272     HPrz    C    T        0      0        2 
   5   chr5_84658272     ZBoe    C    T        0      0        2 
   5   chr5_84658272     ZGre    C    T      0.5      1        2 
   5   chr5_84658272     ZHar    C    T        0      0        2 
   5   chr5_84658272   Sample    C    T        0      0        2 
   5   chr5_84659237     AAsi    G    T        0      0        2 
   5   chr5_84659237     AKia    G    T        0      0        2 
   5   chr5_84659237     AOna    G    T        0      0        2 
   5   chr5_84659237     ASom    G    T        0      0        2 
   5   chr5_84659237     HCab    G    T        0      0        2 
   5   chr5_84659237     HPrz    G    T      0.5      1        2 
   5   chr5_84659237     ZBoe    G    T        0      0        2 
   5   chr5_84659237     ZGre    G    T        0      0        2 
   5   chr5_84659237     ZHar    G    T        0      0        2 
   5   chr5_84659237   Sample    G    T        0      0        2 
   5   chr5_84659681     AAsi    C    T        0      0        2 
   5   chr5_84659681     AKia    C    T        0      0        2 
   5   chr5_84659681     AOna    C    T      0.5      1        2 
   5   chr5_84659681     ASom    C    T        0      0        2 
   5   chr5_84659681     HCab    C    T        0      0        2 
   5   chr5_84659681     HPrz    C    T        0      0        2 
   5   chr5_84659681     ZBoe    C    T        0      0        2 
   5   chr5_84659681     ZGre    C    T        0      0        2 
   5   chr5_84659681     ZHar    C    T        0      0        2 
   5   chr5_84659681   Sample    C    T        0      0        2 
   5   chr5_84662441     AAsi    C    G        0      0        2 
   5   chr5_84662441     AKia    C    G        0      0        2 
   5   chr5_84662441     AOna    C    G        0      0        2 
   5   chr5_84662441     ASom    C    G        0      0        2 
   5   chr5_84662441     HCab    C    G        0      0        2 
   5   chr5_84662441     HPrz    C    G        0      0        2 
   5   chr5_84662441     ZBoe    C    G      0.5      1        2 
   5   chr5_84662441     ZGre    C    G        1      2        2 
   5   chr5_84662441     ZHar    C    G        0      0        2 
   5   chr5_84662441   Sample    C    G        0      0        2 
   5   chr5_84666221     AAsi    A    G        0      0        2 
   5   chr5_84666221     AKia    A    G        0      0        2 
   5   chr5_84666221     AOna    A    G        0      0        2 
   5   chr5_84666221     ASom    A    G        0      0        2 
   5   chr5_84666221     HCab    A    G        0      0        2 
   5   chr5_84666221     HPrz    A    G        0      0        2 
   5   chr5_84666221     ZBoe    A    G        0      0        2 
   5   chr5_84666221     ZGre    A    G        0      0        2 
   5   chr5_84666221     ZHar    A    G        1      2        2 
   5   chr5_84666221   Sample    A    G        0      0        2 
   5   chr5_84669059     AAsi    G    T        0      0        2 
   5   chr5_84669059     AKia    G    T        0      0        2 
   5   chr5_84669059     AOna    G    T        0      0        2 
   5   chr5_84669059     ASom    G    T        0      0        2 
   5   chr5_84669059     HCab    G    T        0      0        2 
   5   chr5_84669059     HPrz    G    T        0      0        2 
   5   chr5_84669059     ZBoe    G    T        1      2        2 
   5   chr5_84669059     ZGre    G    T        1      2        2 
   5   chr5_84669059     ZHar    G    T        1      2        2 
   5   chr5_84669059   Sample    G    T        0      0        2 
   5   chr5_84680569     AAsi    C    A        0      0        2 
   5   chr5_84680569     AKia    C    A        0      0        2 
   5   chr5_84680569     AOna    C    A        0      0        2 
   5   chr5_84680569     ASom    C    A        0      0        2 
   5   chr5_84680569     HCab    C    A        0      0        2 
   5   chr5_84680569     HPrz    C    A        0      0        2 
   5   chr5_84680569     ZBoe    C    A        0      0        2 
   5   chr5_84680569     ZGre    C    A      0.5      1        2 
   5   chr5_84680569     ZHar    C    A        0      0        2 
   5   chr5_84680569   Sample    C    A        0      0        2 
   5   chr5_84682201     AAsi    T    C        0      0        2 
   5   chr5_84682201     AKia    T    C        1      2        2 
   5   chr5_84682201     AOna    T    C      0.5      1        2 
   5   chr5_84682201     ASom    T    C        0      0        2 
   5   chr5_84682201     HCab    T    C        0      0        2 
   5   chr5_84682201     HPrz    T    C        0      0        2 
   5   chr5_84682201     ZBoe    T    C        0      0        2 
   5   chr5_84682201     ZGre    T    C        0      0        2 
   5   chr5_84682201     ZHar    T    C      0.5      1        2 
   5   chr5_84682201   Sample    T    C        0      0        2 
   5   chr5_84684455     AAsi    A    G        0      0        2 
   5   chr5_84684455     AKia    A    G        0      0        2 
   5   chr5_84684455     AOna    A    G        0      0        2 
   5   chr5_84684455     ASom    A    G        0      0        2 
   5   chr5_84684455     HCab    A    G        0      0        2 
   5   chr5_84684455     HPrz    A    G        0      0        2 
   5   chr5_84684455     ZBoe    A    G        0      0        2 
   5   chr5_84684455     ZGre    A    G        0      0        2 
   5   chr5_84684455     ZHar    A    G        1      2        2 
   5   chr5_84684455   Sample    A    G        0      0        2 
   5   chr5_84694590     AAsi    C    T        0      0        2 
   5   chr5_84694590     AKia    C    T        1      2        2 
   5   chr5_84694590     AOna    C    T      0.5      1        2 
   5   chr5_84694590     ASom    C    T        0      0        2 
   5   chr5_84694590     HCab    C    T        0      0        2 
   5   chr5_84694590     HPrz    C    T        0      0        2 
   5   chr5_84694590     ZBoe    C    T        0      0        2 
   5   chr5_84694590     ZGre    C    T        0      0        2 
   5   chr5_84694590     ZHar    C    T        0      0        2 
   5   chr5_84694590   Sample    C    T        0      0        2 
   5   chr5_84695075     AAsi    C    A        0      0        2 
   5   chr5_84695075     AKia    C    A        1      2        2 
   5   chr5_84695075     AOna    C    A        0      0        2 
   5   chr5_84695075     ASom    C    A        0      0        2 
   5   chr5_84695075     HCab    C    A        0      0        2 
   5   chr5_84695075     HPrz    C    A        0      0        2 
   5   chr5_84695075     ZBoe    C    A        0      0        2 
   5   chr5_84695075     ZGre    C    A        0      0        2 
   5   chr5_84695075     ZHar    C    A        0      0        2 
   5   chr5_84695075   Sample    C    A        0      0        2 
   5   chr5_84695759     AAsi    A    T        0      0        2 
   5   chr5_84695759     AKia    A    T        0      0        2 
   5   chr5_84695759     AOna    A    T        0      0        2 
   5   chr5_84695759     ASom    A    T        0      0        2 
   5   chr5_84695759     HCab    A    T        0      0        2 
   5   chr5_84695759     HPrz    A    T        0      0        2 
   5   chr5_84695759     ZBoe    A    T        0      0        2 
   5   chr5_84695759     ZGre    A    T        1      2        2 
   5   chr5_84695759     ZHar    A    T        0      0        2 
   5   chr5_84695759   Sample    A    T        0      0        2 
   5   chr5_84713574     AAsi    C    T        0      0        2 
   5   chr5_84713574     AKia    C    T        0      0        2 
   5   chr5_84713574     AOna    C    T        0      0        2 
   5   chr5_84713574     ASom    C    T        0      0        2 
   5   chr5_84713574     HCab    C    T        0      0        2 
   5   chr5_84713574     HPrz    C    T        0      0        2 
   5   chr5_84713574     ZBoe    C    T        0      0        2 
   5   chr5_84713574     ZGre    C    T      0.5      1        2 
   5   chr5_84713574     ZHar    C    T        0      0        2 
   5   chr5_84713574   Sample    C    T        0      0        2 
   5   chr5_84715501     AAsi    C    G        0      0        2 
   5   chr5_84715501     AKia    C    G        0      0        2 
   5   chr5_84715501     AOna    C    G        0      0        2 
   5   chr5_84715501     ASom    C    G        0      0        2 
   5   chr5_84715501     HCab    C    G        0      0        2 
   5   chr5_84715501     HPrz    C    G        0      0        2 
   5   chr5_84715501     ZBoe    C    G      0.5      1        2 
   5   chr5_84715501     ZGre    C    G        0      0        2 
   5   chr5_84715501     ZHar    C    G        0      0        2 
   5   chr5_84715501   Sample    C    G        0      0        2 
   5   chr5_84716153     AAsi    T    G        0      0        2 
   5   chr5_84716153     AKia    T    G        0      0        2 
   5   chr5_84716153     AOna    T    G        0      0        2 
   5   chr5_84716153     ASom    T    G        0      0        2 
   5   chr5_84716153     HCab    T    G        1      2        2 
   5   chr5_84716153     HPrz    T    G        1      2        2 
   5   chr5_84716153     ZBoe    T    G        0      0        2 
   5   chr5_84716153     ZGre    T    G        0      0        2 
   5   chr5_84716153     ZHar    T    G        0      0        2 
   5   chr5_84716153   Sample    T    G        0      0        2 
   5   chr5_84717040     AAsi    C    A        0      0        2 
   5   chr5_84717040     AKia    C    A        0      0        2 
   5   chr5_84717040     AOna    C    A        0      0        2 
   5   chr5_84717040     ASom    C    A        1      2        2 
   5   chr5_84717040     HCab    C    A        0      0        2 
   5   chr5_84717040     HPrz    C    A        0      0        2 
   5   chr5_84717040     ZBoe    C    A        0      0        2 
   5   chr5_84717040     ZGre    C    A        0      0        2 
   5   chr5_84717040     ZHar    C    A        0      0        2 
   5   chr5_84717040   Sample    C    A        0      0        2 
   5   chr5_84718014     AAsi    T    G        0      0        2 
   5   chr5_84718014     AKia    T    G        0      0        2 
   5   chr5_84718014     AOna    T    G        0      0        2 
   5   chr5_84718014     ASom    T    G        0      0        2 
   5   chr5_84718014     HCab    T    G      0.5      1        2 
   5   chr5_84718014     HPrz    T    G        0      0        2 
   5   chr5_84718014     ZBoe    T    G        0      0        2 
   5   chr5_84718014     ZGre    T    G        0      0        2 
   5   chr5_84718014     ZHar    T    G        0      0        2 
   5   chr5_84718014   Sample    T    G        0      0        2 
   5   chr5_84719202     AAsi    G    T        0      0        2 
   5   chr5_84719202     AKia    G    T        0      0        2 
   5   chr5_84719202     AOna    G    T        0      0        2 
   5   chr5_84719202     ASom    G    T        0      0        2 
   5   chr5_84719202     HCab    G    T        0      0        2 
   5   chr5_84719202     HPrz    G    T        0      0        2 
   5   chr5_84719202     ZBoe    G    T        0      0        2 
   5   chr5_84719202     ZGre    G    T      0.5      1        2 
   5   chr5_84719202     ZHar    G    T        0      0        2 
   5   chr5_84719202   Sample    G    T        0      0        2 
   5   chr5_84725299     AAsi    T    C        0      0        2 
   5   chr5_84725299     AKia    T    C        0      0        2 
   5   chr5_84725299     AOna    T    C        0      0        2 
   5   chr5_84725299     ASom    T    C        0      0        2 
   5   chr5_84725299     HCab    T    C        1      2        2 
   5   chr5_84725299     HPrz    T    C        1      2        2 
   5   chr5_84725299     ZBoe    T    C        0      0        2 
   5   chr5_84725299     ZGre    T    C        0      0        2 
   5   chr5_84725299     ZHar    T    C        0      0        2 
   5   chr5_84725299   Sample    T    C        0      0        2 
   5   chr5_84743450     AAsi    C    T        0      0        2 
   5   chr5_84743450     AKia    C    T        0      0        2 
   5   chr5_84743450     AOna    C    T        0      0        2 
   5   chr5_84743450     ASom    C    T        0      0        2 
   5   chr5_84743450     HCab    C    T        1      2        2 
   5   chr5_84743450     HPrz    C    T        1      2        2 
   5   chr5_84743450     ZBoe    C    T        0      0        2 
   5   chr5_84743450     ZGre    C    T        0      0        2 
   5   chr5_84743450     ZHar    C    T        0      0        2 
   5   chr5_84743450   Sample    C    T        0      0        2 
   5   chr5_84745568     AAsi    C    T        0      0        2 
   5   chr5_84745568     AKia    C    T        0      0        2 
   5   chr5_84745568     AOna    C    T        0      0        2 
   5   chr5_84745568     ASom    C    T        0      0        2 
   5   chr5_84745568     HCab    C    T        0      0        2 
   5   chr5_84745568     HPrz    C    T        1      2        2 
   5   chr5_84745568     ZBoe    C    T        0      0        2 
   5   chr5_84745568     ZGre    C    T        0      0        2 
   5   chr5_84745568     ZHar    C    T        0      0        2 
   5   chr5_84745568   Sample    C    T        0      0        2 
   5   chr5_84748076     AAsi    C    A        1      2        2 
   5   chr5_84748076     AKia    C    A        0      0        2 
   5   chr5_84748076     AOna    C    A        0      0        2 
   5   chr5_84748076     ASom    C    A        1      2        2 
   5   chr5_84748076     HCab    C    A        0      0        2 
   5   chr5_84748076     HPrz    C    A        0      0        2 
   5   chr5_84748076     ZBoe    C    A        0      0        2 
   5   chr5_84748076     ZGre    C    A        0      0        2 
   5   chr5_84748076     ZHar    C    A        0      0        2 
   5   chr5_84748076   Sample    C    A        1      2        2 
   5   chr5_84748091     AAsi    A    G        0      0        2 
   5   chr5_84748091     AKia    A    G        0      0        2 
   5   chr5_84748091     AOna    A    G        0      0        2 
   5   chr5_84748091     ASom    A    G        0      0        2 
   5   chr5_84748091     HCab    A    G        1      2        2 
   5   chr5_84748091     HPrz    A    G        0      0        2 
   5   chr5_84748091     ZBoe    A    G        0      0        2 
   5   chr5_84748091     ZGre    A    G        0      0        2 
   5   chr5_84748091     ZHar    A    G        0      0        2 
   5   chr5_84748091   Sample    A    G        0      0        2 
   5   chr5_84749356     AAsi    A    G        0      0        2 
   5   chr5_84749356     AKia    A    G        0      0        2 
   5   chr5_84749356     AOna    A    G        0      0        2 
   5   chr5_84749356     ASom    A    G        0      0        2 
   5   chr5_84749356     HCab    A    G        1      2        2 
   5   chr5_84749356     HPrz    A    G        1      2        2 
   5   chr5_84749356     ZBoe    A    G        0      0        2 
   5   chr5_84749356     ZGre    A    G        0      0        2 
   5   chr5_84749356     ZHar    A    G        0      0        2 
   5   chr5_84749356   Sample    A    G        0      0        2 
   5   chr5_84753768     AAsi    C    T        0      0        2 
   5   chr5_84753768     AKia    C    T        0      0        2 
   5   chr5_84753768     AOna    C    T        0      0        2 
   5   chr5_84753768     ASom    C    T        0      0        2 
   5   chr5_84753768     HCab    C    T        0      0        2 
   5   chr5_84753768     HPrz    C    T        0      0        2 
   5   chr5_84753768     ZBoe    C    T        1      2        2 
   5   chr5_84753768     ZGre    C    T        1      2        2 
   5   chr5_84753768     ZHar    C    T        1      2        2 
   5   chr5_84753768   Sample    C    T        0      0        2 
   5   chr5_84758155     AAsi    T    C        0      0        2 
   5   chr5_84758155     AKia    T    C        0      0        2 
   5   chr5_84758155     AOna    T    C        0      0        2 
   5   chr5_84758155     ASom    T    C        0      0        2 
   5   chr5_84758155     HCab    T    C        0      0        2 
   5   chr5_84758155     HPrz    T    C        0      0        2 
   5   chr5_84758155     ZBoe    T    C        1      2        2 
   5   chr5_84758155     ZGre    T    C      0.5      1        2 
   5   chr5_84758155     ZHar    T    C        0      0        2 
   5   chr5_84758155   Sample    T    C        0      0        2 
   5   chr5_84761602     AAsi    A    G        1      2        2 
   5   chr5_84761602     AKia    A    G        0      0        2 
   5   chr5_84761602     AOna    A    G        0      0        2 
   5   chr5_84761602     ASom    A    G        1      2        2 
   5   chr5_84761602     HCab    A    G        0      0        2 
   5   chr5_84761602     HPrz    A    G        0      0        2 
   5   chr5_84761602     ZBoe    A    G        0      0        2 
   5   chr5_84761602     ZGre    A    G        0      0        2 
   5   chr5_84761602     ZHar    A    G        0      0        2 
   5   chr5_84761602   Sample    A    G        1      2        2 
   5   chr5_84763092     AAsi    G    A        0      0        2 
   5   chr5_84763092     AKia    G    A        1      2        2 
   5   chr5_84763092     AOna    G    A        0      0        2 
   5   chr5_84763092     ASom    G    A        0      0        2 
   5   chr5_84763092     HCab    G    A        0      0        2 
   5   chr5_84763092     HPrz    G    A        0      0        2 
   5   chr5_84763092     ZBoe    G    A        0      0        2 
   5   chr5_84763092     ZGre    G    A        0      0        2 
   5   chr5_84763092     ZHar    G    A        0      0        2 
   5   chr5_84763092   Sample    G    A        0      0        2 
   5   chr5_84770841     AAsi    C    T      0.5      1        2 
   5   chr5_84770841     AKia    C    T        0      0        2 
   5   chr5_84770841     AOna    C    T        0      0        2 
   5   chr5_84770841     ASom    C    T        0      0        2 
   5   chr5_84770841     HCab    C    T        0      0        2 
   5   chr5_84770841     HPrz    C    T        0      0        2 
   5   chr5_84770841     ZBoe    C    T        0      0        2 
   5   chr5_84770841     ZGre    C    T        0      0        2 
   5   chr5_84770841     ZHar    C    T        0      0        2 
   5   chr5_84770841   Sample    C    T        0      0        2 
   5   chr5_84781943     AAsi    T    C        0      0        2 
   5   chr5_84781943     AKia    T    C        0      0        2 
   5   chr5_84781943     AOna    T    C        0      0        2 
   5   chr5_84781943     ASom    T    C        0      0        2 
   5   chr5_84781943     HCab    T    C        0      0        2 
   5   chr5_84781943     HPrz    T    C        0      0        2 
   5   chr5_84781943     ZBoe    T    C      0.5      1        2 
   5   chr5_84781943     ZGre    T    C        0      0        2 
   5   chr5_84781943     ZHar    T    C        0      0        2 
   5   chr5_84781943   Sample    T    C        0      0        2 
   5   chr5_84782197     AAsi    C    T      0.5      1        2 
   5   chr5_84782197     AKia    C    T        0      0        2 
   5   chr5_84782197     AOna    C    T        0      0        2 
   5   chr5_84782197     ASom    C    T        0      0        2 
   5   chr5_84782197     HCab    C    T        0      0        2 
   5   chr5_84782197     HPrz    C    T        0      0        2 
   5   chr5_84782197     ZBoe    C    T        0      0        2 
   5   chr5_84782197     ZGre    C    T        0      0        2 
   5   chr5_84782197     ZHar    C    T        0      0        2 
   5   chr5_84782197   Sample    C    T        0      0        2 
   5   chr5_84786648     AAsi    C    T        0      0        2 
   5   chr5_84786648     AKia    C    T        0      0        2 
   5   chr5_84786648     AOna    C    T        0      0        2 
   5   chr5_84786648     ASom    C    T        0      0        2 
   5   chr5_84786648     HCab    C    T        1      2        2 
   5   chr5_84786648     HPrz    C    T        1      2        2 
   5   chr5_84786648     ZBoe    C    T        0      0        2 
   5   chr5_84786648     ZGre    C    T        0      0        2 
   5   chr5_84786648     ZHar    C    T        0      0        2 
   5   chr5_84786648   Sample    C    T        0      0        2 
   5   chr5_84787435     AAsi    A    T        0      0        2 
   5   chr5_84787435     AKia    A    T        0      0        2 
   5   chr5_84787435     AOna    A    T        0      0        2 
   5   chr5_84787435     ASom    A    T        0      0        2 
   5   chr5_84787435     HCab    A    T        0      0        2 
   5   chr5_84787435     HPrz    A    T        0      0        2 
   5   chr5_84787435     ZBoe    A    T        1      2        2 
   5   chr5_84787435     ZGre    A    T        0      0        2 
   5   chr5_84787435     ZHar    A    T        0      0        2 
   5   chr5_84787435   Sample    A    T        0      0        2 
   5   chr5_84796564     AAsi    C    T        0      0        2 
   5   chr5_84796564     AKia    C    T        0      0        2 
   5   chr5_84796564     AOna    C    T        0      0        2 
   5   chr5_84796564     ASom    C    T        0      0        2 
   5   chr5_84796564     HCab    C    T        0      0        2 
   5   chr5_84796564     HPrz    C    T        0      0        2 
   5   chr5_84796564     ZBoe    C    T        0      0        2 
   5   chr5_84796564     ZGre    C    T        0      0        2 
   5   chr5_84796564     ZHar    C    T        1      2        2 
   5   chr5_84796564   Sample    C    T        0      0        2 
   5   chr5_84802530     AAsi    A    C        0      0        2 
   5   chr5_84802530     AKia    A    C        0      0        2 
   5   chr5_84802530     AOna    A    C        1      2        2 
   5   chr5_84802530     ASom    A    C        0      0        2 
   5   chr5_84802530     HCab    A    C        0      0        2 
   5   chr5_84802530     HPrz    A    C        0      0        2 
   5   chr5_84802530     ZBoe    A    C        0      0        2 
   5   chr5_84802530     ZGre    A    C        0      0        2 
   5   chr5_84802530     ZHar    A    C        0      0        2 
   5   chr5_84802530   Sample    A    C        0      0        2 
   5   chr5_84813601     AAsi    C    T        0      0        2 
   5   chr5_84813601     AKia    C    T        1      2        2 
   5   chr5_84813601     AOna    C    T        0      0        2 
   5   chr5_84813601     ASom    C    T        0      0        2 
   5   chr5_84813601     HCab    C    T        0      0        2 
   5   chr5_84813601     HPrz    C    T        0      0        2 
   5   chr5_84813601     ZBoe    C    T        0      0        2 
   5   chr5_84813601     ZGre    C    T        0      0        2 
   5   chr5_84813601     ZHar    C    T        0      0        2 
   5   chr5_84813601   Sample    C    T        0      0        2 
   5   chr5_84814447     AAsi    A    G        0      0        2 
   5   chr5_84814447     AKia    A    G        0      0        2 
   5   chr5_84814447     AOna    A    G        0      0        2 
   5   chr5_84814447     ASom    A    G        0      0        2 
   5   chr5_84814447     HCab    A    G        1      2        2 
   5   chr5_84814447     HPrz    A    G        1      2        2 
   5   chr5_84814447     ZBoe    A    G        0      0        2 
   5   chr5_84814447     ZGre    A    G        0      0        2 
   5   chr5_84814447     ZHar    A    G        0      0        2 
   5   chr5_84814447   Sample    A    G        0      0        2 
   5   chr5_84821037     AAsi    C    G        0      0        2 
   5   chr5_84821037     AKia    C    G        1      2        2 
   5   chr5_84821037     AOna    C    G        1      2        2 
   5   chr5_84821037     ASom    C    G        0      0        2 
   5   chr5_84821037     HCab    C    G        0      0        2 
   5   chr5_84821037     HPrz    C    G        0      0        2 
   5   chr5_84821037     ZBoe    C    G        0      0        2 
   5   chr5_84821037     ZGre    C    G        0      0        2 
   5   chr5_84821037     ZHar    C    G        0      0        2 
   5   chr5_84821037   Sample    C    G        0      0        2 
   5   chr5_84829936     AAsi    G    C        0      0        2 
   5   chr5_84829936     AKia    G    C        0      0        2 
   5   chr5_84829936     AOna    G    C        0      0        2 
   5   chr5_84829936     ASom    G    C        0      0        2 
   5   chr5_84829936     HCab    G    C        0      0        2 
   5   chr5_84829936     HPrz    G    C        0      0        2 
   5   chr5_84829936     ZBoe    G    C        0      0        2 
   5   chr5_84829936     ZGre    G    C        0      0        2 
   5   chr5_84829936     ZHar    G    C        1      2        2 
   5   chr5_84829936   Sample    G    C        0      0        2 
   5   chr5_84832823     AAsi    T    C        0      0        2 
   5   chr5_84832823     AKia    T    C        0      0        2 
   5   chr5_84832823     AOna    T    C        0      0        2 
   5   chr5_84832823     ASom    T    C        0      0        2 
   5   chr5_84832823     HCab    T    C        1      2        2 
   5   chr5_84832823     HPrz    T    C        1      2        2 
   5   chr5_84832823     ZBoe    T    C        0      0        2 
   5   chr5_84832823     ZGre    T    C        0      0        2 
   5   chr5_84832823     ZHar    T    C        0      0        2 
   5   chr5_84832823   Sample    T    C        0      0        2 
   5   chr5_84834846     AAsi    G    A        0      0        2 
   5   chr5_84834846     AKia    G    A        1      2        2 
   5   chr5_84834846     AOna    G    A        1      2        2 
   5   chr5_84834846     ASom    G    A        0      0        2 
   5   chr5_84834846     HCab    G    A        0      0        2 
   5   chr5_84834846     HPrz    G    A        0      0        2 
   5   chr5_84834846     ZBoe    G    A        0      0        2 
   5   chr5_84834846     ZGre    G    A        0      0        2 
   5   chr5_84834846     ZHar    G    A        0      0        2 
   5   chr5_84834846   Sample    G    A        0      0        2 
   5   chr5_84844893     AAsi    C    T        0      0        2 
   5   chr5_84844893     AKia    C    T        0      0        2 
   5   chr5_84844893     AOna    C    T        1      2        2 
   5   chr5_84844893     ASom    C    T        0      0        2 
   5   chr5_84844893     HCab    C    T        0      0        2 
   5   chr5_84844893     HPrz    C    T        0      0        2 
   5   chr5_84844893     ZBoe    C    T        0      0        2 
   5   chr5_84844893     ZGre    C    T        0      0        2 
   5   chr5_84844893     ZHar    C    T        0      0        2 
   5   chr5_84844893   Sample    C    T        0      0        2 
   5   chr5_84855906     AAsi    G    A        0      0        2 
   5   chr5_84855906     AKia    G    A        1      2        2 
   5   chr5_84855906     AOna    G    A        0      0        2 
   5   chr5_84855906     ASom    G    A        0      0        2 
   5   chr5_84855906     HCab    G    A        0      0        2 
   5   chr5_84855906     HPrz    G    A        0      0        2 
   5   chr5_84855906     ZBoe    G    A        0      0        2 
   5   chr5_84855906     ZGre    G    A        0      0        2 
   5   chr5_84855906     ZHar    G    A        0      0        2 
   5   chr5_84855906   Sample    G    A        0      0        2 
   5   chr5_84873575     AAsi    G    A        0      0        2 
   5   chr5_84873575     AKia    G    A        0      0        2 
   5   chr5_84873575     AOna    G    A        0      0        2 
   5   chr5_84873575     ASom    G    A        0      0        2 
   5   chr5_84873575     HCab    G    A        0      0        2 
   5   chr5_84873575     HPrz    G    A        0      0        2 
   5   chr5_84873575     ZBoe    G    A        0      0        2 
   5   chr5_84873575     ZGre    G    A        1      2        2 
   5   chr5_84873575     ZHar    G    A        0      0        2 
   5   chr5_84873575   Sample    G    A        0      0        2 
   5   chr5_84876254     AAsi    G    A        0      0        2 
   5   chr5_84876254     AKia    G    A        0      0        2 
   5   chr5_84876254     AOna    G    A      0.5      1        2 
   5   chr5_84876254     ASom    G    A        0      0        2 
   5   chr5_84876254     HCab    G    A        0      0        2 
   5   chr5_84876254     HPrz    G    A        0      0        2 
   5   chr5_84876254     ZBoe    G    A        0      0        2 
   5   chr5_84876254     ZGre    G    A        0      0        2 
   5   chr5_84876254     ZHar    G    A        0      0        2 
   5   chr5_84876254   Sample    G    A        0      0        2 
   5   chr5_84876317     AAsi    T    C        1      2        2 
   5   chr5_84876317     AKia    T    C        0      0        2 
   5   chr5_84876317     AOna    T    C        0      0        2 
   5   chr5_84876317     ASom    T    C        0      0        2 
   5   chr5_84876317     HCab    T    C        0      0        2 
   5   chr5_84876317     HPrz    T    C        0      0        2 
   5   chr5_84876317     ZBoe    T    C        0      0        2 
   5   chr5_84876317     ZGre    T    C        0      0        2 
   5   chr5_84876317     ZHar    T    C        0      0        2 
   5   chr5_84876317   Sample    T    C        1      2        2 
   5   chr5_84884275     AAsi    C    T        0      0        2 
   5   chr5_84884275     AKia    C    T        0      0        2 
   5   chr5_84884275     AOna    C    T        0      0        2 
   5   chr5_84884275     ASom    C    T        0      0        2 
   5   chr5_84884275     HCab    C    T        0      0        2 
   5   chr5_84884275     HPrz    C    T        0      0        2 
   5   chr5_84884275     ZBoe    C    T        0      0        2 
   5   chr5_84884275     ZGre    C    T      0.5      1        2 
   5   chr5_84884275     ZHar    C    T        0      0        2 
   5   chr5_84884275   Sample    C    T        0      0        2 
   5   chr5_84894647     AAsi    A    G        0      0        2 
   5   chr5_84894647     AKia    A    G        0      0        2 
   5   chr5_84894647     AOna    A    G        0      0        2 
   5   chr5_84894647     ASom    A    G        0      0        2 
   5   chr5_84894647     HCab    A    G        0      0        2 
   5   chr5_84894647     HPrz    A    G        0      0        2 
   5   chr5_84894647     ZBoe    A    G        0      0        2 
   5   chr5_84894647     ZGre    A    G        1      2        2 
   5   chr5_84894647     ZHar    A    G        0      0        2 
   5   chr5_84894647   Sample    A    G        0      0        2 
   5   chr5_84904892     AAsi    T    C        0      0        2 
   5   chr5_84904892     AKia    T    C        0      0        2 
   5   chr5_84904892     AOna    T    C        0      0        2 
   5   chr5_84904892     ASom    T    C        0      0        2 
   5   chr5_84904892     HCab    T    C        1      2        2 
   5   chr5_84904892     HPrz    T    C        1      2        2 
   5   chr5_84904892     ZBoe    T    C        0      0        2 
   5   chr5_84904892     ZGre    T    C        0      0        2 
   5   chr5_84904892     ZHar    T    C        0      0        2 
   5   chr5_84904892   Sample    T    C        0      0        2 
   5   chr5_84907289     AAsi    C    G        0      0        2 
   5   chr5_84907289     AKia    C    G        0      0        2 
   5   chr5_84907289     AOna    C    G        0      0        2 
   5   chr5_84907289     ASom    C    G        0      0        2 
   5   chr5_84907289     HCab    C    G        1      2        2 
   5   chr5_84907289     HPrz    C    G        1      2        2 
   5   chr5_84907289     ZBoe    C    G        0      0        2 
   5   chr5_84907289     ZGre    C    G        0      0        2 
   5   chr5_84907289     ZHar    C    G        0      0        2 
   5   chr5_84907289   Sample    C    G        0      0        2 
   5   chr5_84915181     AAsi    C    A        0      0        2 
   5   chr5_84915181     AKia    C    A        0      0        2 
   5   chr5_84915181     AOna    C    A      0.5      1        2 
   5   chr5_84915181     ASom    C    A        0      0        2 
   5   chr5_84915181     HCab    C    A        0      0        2 
   5   chr5_84915181     HPrz    C    A        0      0        2 
   5   chr5_84915181     ZBoe    C    A        0      0        2 
   5   chr5_84915181     ZGre    C    A        0      0        2 
   5   chr5_84915181     ZHar    C    A        0      0        2 
   5   chr5_84915181   Sample    C    A        0      0        2 
   5   chr5_84924020     AAsi    T    C        0      0        2 
   5   chr5_84924020     AKia    T    C        0      0        2 
   5   chr5_84924020     AOna    T    C        0      0        2 
   5   chr5_84924020     ASom    T    C        0      0        2 
   5   chr5_84924020     HCab    T    C        0      0        2 
   5   chr5_84924020     HPrz    T    C        0      0        2 
   5   chr5_84924020     ZBoe    T    C        1      2        2 
   5   chr5_84924020     ZGre    T    C        0      0        2 
   5   chr5_84924020     ZHar    T    C        0      0        2 
   5   chr5_84924020   Sample    T    C        0      0        2 
   5   chr5_84932753     AAsi    T    C        0      0        2 
   5   chr5_84932753     AKia    T    C        0      0        2 
   5   chr5_84932753     AOna    T    C        0      0        2 
   5   chr5_84932753     ASom    T    C        0      0        2 
   5   chr5_84932753     HCab    T    C        0      0        2 
   5   chr5_84932753     HPrz    T    C        0      0        2 
   5   chr5_84932753     ZBoe    T    C        0      0        2 
   5   chr5_84932753     ZGre    T    C        1      2        2 
   5   chr5_84932753     ZHar    T    C        0      0        2 
   5   chr5_84932753   Sample    T    C        0      0        2 
   5   chr5_84942597     AAsi    T    C        0      0        2 
   5   chr5_84942597     AKia    T    C        0      0        2 
   5   chr5_84942597     AOna    T    C        0      0        2 
   5   chr5_84942597     ASom    T    C        0      0        2 
   5   chr5_84942597     HCab    T    C        1      2        2 
   5   chr5_84942597     HPrz    T    C        1      2        2 
   5   chr5_84942597     ZBoe    T    C        0      0        2 
   5   chr5_84942597     ZGre    T    C        0      0        2 
   5   chr5_84942597     ZHar    T    C        0      0        2 
   5   chr5_84942597   Sample    T    C        0      0        2 
   5   chr5_84950193     AAsi    T    C        0      0        2 
   5   chr5_84950193     AKia    T    C        0      0        2 
   5   chr5_84950193     AOna    T    C        0      0        2 
   5   chr5_84950193     ASom    T    C        0      0        2 
   5   chr5_84950193     HCab    T    C        0      0        2 
   5   chr5_84950193     HPrz    T    C        0      0        2 
   5   chr5_84950193     ZBoe    T    C      0.5      1        2 
   5   chr5_84950193     ZGre    T    C        0      0        2 
   5   chr5_84950193     ZHar    T    C        0      0        2 
   5   chr5_84950193   Sample    T    C        0      0        2 
   5   chr5_84950396     AAsi    C    T        1      2        2 
   5   chr5_84950396     AKia    C    T        0      0        2 
   5   chr5_84950396     AOna    C    T        0      0        2 
   5   chr5_84950396     ASom    C    T        1      2        2 
   5   chr5_84950396     HCab    C    T        0      0        2 
   5   chr5_84950396     HPrz    C    T        0      0        2 
   5   chr5_84950396     ZBoe    C    T        0      0        2 
   5   chr5_84950396     ZGre    C    T        0      0        2 
   5   chr5_84950396     ZHar    C    T        0      0        2 
   5   chr5_84950396   Sample    C    T        1      2        2 
   5   chr5_84956528     AAsi    G    C        0      0        2 
   5   chr5_84956528     AKia    G    C        0      0        2 
   5   chr5_84956528     AOna    G    C        0      0        2 
   5   chr5_84956528     ASom    G    C        0      0        2 
   5   chr5_84956528     HCab    G    C        0      0        2 
   5   chr5_84956528     HPrz    G    C        0      0        2 
   5   chr5_84956528     ZBoe    G    C        0      0        2 
   5   chr5_84956528     ZGre    G    C        0      0        2 
   5   chr5_84956528     ZHar    G    C        1      2        2 
   5   chr5_84956528   Sample    G    C        0      0        2 
   5   chr5_84959331     AAsi    A    G        0      0        2 
   5   chr5_84959331     AKia    A    G        0      0        2 
   5   chr5_84959331     AOna    A    G        0      0        2 
   5   chr5_84959331     ASom    A    G        1      2        2 
   5   chr5_84959331     HCab    A    G        0      0        2 
   5   chr5_84959331     HPrz    A    G        0      0        2 
   5   chr5_84959331     ZBoe    A    G        0      0        2 
   5   chr5_84959331     ZGre    A    G        0      0        2 
   5   chr5_84959331     ZHar    A    G        0      0        2 
   5   chr5_84959331   Sample    A    G        0      0        2 
   5   chr5_84960240     AAsi    G    A        0      0        2 
   5   chr5_84960240     AKia    G    A        0      0        2 
   5   chr5_84960240     AOna    G    A        0      0        2 
   5   chr5_84960240     ASom    G    A        0      0        2 
   5   chr5_84960240     HCab    G    A        1      2        2 
   5   chr5_84960240     HPrz    G    A        1      2        2 
   5   chr5_84960240     ZBoe    G    A        0      0        2 
   5   chr5_84960240     ZGre    G    A        0      0        2 
   5   chr5_84960240     ZHar    G    A        0      0        2 
   5   chr5_84960240   Sample    G    A        0      0        2 
   5   chr5_84962598     AAsi    G    A        0      0        2 
   5   chr5_84962598     AKia    G    A        0      0        2 
   5   chr5_84962598     AOna    G    A        0      0        2 
   5   chr5_84962598     ASom    G    A        0      0        2 
   5   chr5_84962598     HCab    G    A        1      2        2 
   5   chr5_84962598     HPrz    G    A        1      2        2 
   5   chr5_84962598     ZBoe    G    A        0      0        2 
   5   chr5_84962598     ZGre    G    A        0      0        2 
   5   chr5_84962598     ZHar    G    A        0      0        2 
   5   chr5_84962598   Sample    G    A        0      0        2 
   5   chr5_84967462     AAsi    T    C        0      0        2 
   5   chr5_84967462     AKia    T    C        1      2        2 
   5   chr5_84967462     AOna    T    C      0.5      1        2 
   5   chr5_84967462     ASom    T    C        0      0        2 
   5   chr5_84967462     HCab    T    C        0      0        2 
   5   chr5_84967462     HPrz    T    C        0      0        2 
   5   chr5_84967462     ZBoe    T    C        0      0        2 
   5   chr5_84967462     ZGre    T    C        0      0        2 
   5   chr5_84967462     ZHar    T    C        0      0        2 
   5   chr5_84967462   Sample    T    C        0      0        2 
   5   chr5_84969035     AAsi    C    T      0.5      1        2 
   5   chr5_84969035     AKia    C    T        0      0        2 
   5   chr5_84969035     AOna    C    T        0      0        2 
   5   chr5_84969035     ASom    C    T        0      0        2 
   5   chr5_84969035     HCab    C    T        0      0        2 
   5   chr5_84969035     HPrz    C    T        0      0        2 
   5   chr5_84969035     ZBoe    C    T        0      0        2 
   5   chr5_84969035     ZGre    C    T        0      0        2 
   5   chr5_84969035     ZHar    C    T        0      0        2 
   5   chr5_84969035   Sample    C    T        1      2        2 
   5   chr5_84973350     AAsi    T    G        0      0        2 
   5   chr5_84973350     AKia    T    G        0      0        2 
   5   chr5_84973350     AOna    T    G        0      0        2 
   5   chr5_84973350     ASom    T    G        0      0        2 
   5   chr5_84973350     HCab    T    G        1      2        2 
   5   chr5_84973350     HPrz    T    G        1      2        2 
   5   chr5_84973350     ZBoe    T    G        0      0        2 
   5   chr5_84973350     ZGre    T    G        0      0        2 
   5   chr5_84973350     ZHar    T    G        0      0        2 
   5   chr5_84973350   Sample    T    G        0      0        2 
   5   chr5_84974397     AAsi    A    G        0      0        2 
   5   chr5_84974397     AKia    A    G        1      2        2 
   5   chr5_84974397     AOna    A    G      0.5      1        2 
   5   chr5_84974397     ASom    A    G        0      0        2 
   5   chr5_84974397     HCab    A    G        0      0        2 
   5   chr5_84974397     HPrz    A    G        0      0        2 
   5   chr5_84974397     ZBoe    A    G        0      0        2 
   5   chr5_84974397     ZGre    A    G        0      0        2 
   5   chr5_84974397     ZHar    A    G        0      0        2 
   5   chr5_84974397   Sample    A    G        0      0        2 
   5   chr5_84974810     AAsi    C    T        0      0        2 
   5   chr5_84974810     AKia    C    T        0      0        2 
   5   chr5_84974810     AOna    C    T        0      0        2 
   5   chr5_84974810     ASom    C    T        0      0        2 
   5   chr5_84974810     HCab    C    T        0      0        2 
   5   chr5_84974810     HPrz    C    T        0      0        2 
   5   chr5_84974810     ZBoe    C    T        1      2        2 
   5   chr5_84974810     ZGre    C    T        0      0        2 
   5   chr5_84974810     ZHar    C    T        0      0        2 
   5   chr5_84974810   Sample    C    T        0      0        2 
   5   chr5_84980747     AAsi    T    C        0      0        2 
   5   chr5_84980747     AKia    T    C        0      0        2 
   5   chr5_84980747     AOna    T    C        0      0        2 
   5   chr5_84980747     ASom    T    C        0      0        2 
   5   chr5_84980747     HCab    T    C        0      0        2 
   5   chr5_84980747     HPrz    T    C        0      0        2 
   5   chr5_84980747     ZBoe    T    C        0      0        2 
   5   chr5_84980747     ZGre    T    C        0      0        2 
   5   chr5_84980747     ZHar    T    C        1      2        2 
   5   chr5_84980747   Sample    T    C        0      0        2 
   5   chr5_85001390     AAsi    G    T        0      0        2 
   5   chr5_85001390     AKia    G    T        0      0        2 
   5   chr5_85001390     AOna    G    T      0.5      1        2 
   5   chr5_85001390     ASom    G    T        0      0        2 
   5   chr5_85001390     HCab    G    T        0      0        2 
   5   chr5_85001390     HPrz    G    T        0      0        2 
   5   chr5_85001390     ZBoe    G    T        0      0        2 
   5   chr5_85001390     ZGre    G    T        0      0        2 
   5   chr5_85001390     ZHar    G    T        0      0        2 
   5   chr5_85001390   Sample    G    T        0      0        2 
   5   chr5_85001396     AAsi    C    T        0      0        2 
   5   chr5_85001396     AKia    C    T        0      0        2 
   5   chr5_85001396     AOna    C    T        0      0        2 
   5   chr5_85001396     ASom    C    T        0      0        2 
   5   chr5_85001396     HCab    C    T        1      2        2 
   5   chr5_85001396     HPrz    C    T        1      2        2 
   5   chr5_85001396     ZBoe    C    T        0      0        2 
   5   chr5_85001396     ZGre    C    T        0      0        2 
   5   chr5_85001396     ZHar    C    T        0      0        2 
   5   chr5_85001396   Sample    C    T        0      0        2 
   5   chr5_85008195     AAsi    T    G        0      0        2 
   5   chr5_85008195     AKia    T    G        0      0        2 
   5   chr5_85008195     AOna    T    G        0      0        2 
   5   chr5_85008195     ASom    T    G        0      0        2 
   5   chr5_85008195     HCab    T    G        1      2        2 
   5   chr5_85008195     HPrz    T    G        1      2        2 
   5   chr5_85008195     ZBoe    T    G        0      0        2 
   5   chr5_85008195     ZGre    T    G        0      0        2 
   5   chr5_85008195     ZHar    T    G        0      0        2 
   5   chr5_85008195   Sample    T    G        0      0        2 
   5   chr5_85010362     AAsi    G    T        0      0        2 
   5   chr5_85010362     AKia    G    T        0      0        2 
   5   chr5_85010362     AOna    G    T        0      0        2 
   5   chr5_85010362     ASom    G    T        0      0        2 
   5   chr5_85010362     HCab    G    T        0      0        2 
   5   chr5_85010362     HPrz    G    T        0      0        2 
   5   chr5_85010362     ZBoe    G    T        0      0        2 
   5   chr5_85010362     ZGre    G    T        1      2        2 
   5   chr5_85010362     ZHar    G    T        0      0        2 
   5   chr5_85010362   Sample    G    T        0      0        2 
   5   chr5_85012990     AAsi    G    A        0      0        2 
   5   chr5_85012990     AKia    G    A        0      0        2 
   5   chr5_85012990     AOna    G    A        0      0        2 
   5   chr5_85012990     ASom    G    A        0      0        2 
   5   chr5_85012990     HCab    G    A        1      2        2 
   5   chr5_85012990     HPrz    G    A        1      2        2 
   5   chr5_85012990     ZBoe    G    A        0      0        2 
   5   chr5_85012990     ZGre    G    A        0      0        2 
   5   chr5_85012990     ZHar    G    A        0      0        2 
   5   chr5_85012990   Sample    G    A        0      0        2 
   5   chr5_85015169     AAsi    C    G        0      0        2 
   5   chr5_85015169     AKia    C    G        0      0        2 
   5   chr5_85015169     AOna    C    G      0.5      1        2 
   5   chr5_85015169     ASom    C    G        0      0        2 
   5   chr5_85015169     HCab    C    G        0      0        2 
   5   chr5_85015169     HPrz    C    G        0      0        2 
   5   chr5_85015169     ZBoe    C    G        0      0        2 
   5   chr5_85015169     ZGre    C    G        0      0        2 
   5   chr5_85015169     ZHar    C    G        0      0        2 
   5   chr5_85015169   Sample    C    G        0      0        2 
   5   chr5_85033199     AAsi    G    T        0      0        2 
   5   chr5_85033199     AKia    G    T        0      0        2 
   5   chr5_85033199     AOna    G    T        0      0        2 
   5   chr5_85033199     ASom    G    T        0      0        2 
   5   chr5_85033199     HCab    G    T        0      0        2 
   5   chr5_85033199     HPrz    G    T        0      0        2 
   5   chr5_85033199     ZBoe    G    T      0.5      1        2 
   5   chr5_85033199     ZGre    G    T        0      0        2 
   5   chr5_85033199     ZHar    G    T        0      0        2 
   5   chr5_85033199   Sample    G    T        0      0        2 
   5   chr5_85033286     AAsi    C    G      0.5      1        2 
   5   chr5_85033286     AKia    C    G        0      0        2 
   5   chr5_85033286     AOna    C    G        0      0        2 
   5   chr5_85033286     ASom    C    G        0      0        2 
   5   chr5_85033286     HCab    C    G        0      0        2 
   5   chr5_85033286     HPrz    C    G        0      0        2 
   5   chr5_85033286     ZBoe    C    G        0      0        2 
   5   chr5_85033286     ZGre    C    G        0      0        2 
   5   chr5_85033286     ZHar    C    G        0      0        2 
   5   chr5_85033286   Sample    C    G        0      0        2 
   5   chr5_85036373     AAsi    A    G        0      0        2 
   5   chr5_85036373     AKia    A    G        0      0        2 
   5   chr5_85036373     AOna    A    G        0      0        2 
   5   chr5_85036373     ASom    A    G        0      0        2 
   5   chr5_85036373     HCab    A    G      0.5      1        2 
   5   chr5_85036373     HPrz    A    G        0      0        2 
   5   chr5_85036373     ZBoe    A    G        0      0        2 
   5   chr5_85036373     ZGre    A    G        0      0        2 
   5   chr5_85036373     ZHar    A    G        0      0        2 
   5   chr5_85036373   Sample    A    G        0      0        2 
   5   chr5_85039854     AAsi    C    G        0      0        2 
   5   chr5_85039854     AKia    C    G        0      0        2 
   5   chr5_85039854     AOna    C    G        0      0        2 
   5   chr5_85039854     ASom    C    G        0      0        2 
   5   chr5_85039854     HCab    C    G        0      0        2 
   5   chr5_85039854     HPrz    C    G        0      0        2 
   5   chr5_85039854     ZBoe    C    G      0.5      1        2 
   5   chr5_85039854     ZGre    C    G        0      0        2 
   5   chr5_85039854     ZHar    C    G        0      0        2 
   5   chr5_85039854   Sample    C    G        0      0        2 
   5   chr5_85042484     AAsi    G    A        0      0        2 
   5   chr5_85042484     AKia    G    A        0      0        2 
   5   chr5_85042484     AOna    G    A        0      0        2 
   5   chr5_85042484     ASom    G    A        0      0        2 
   5   chr5_85042484     HCab    G    A        0      0        2 
   5   chr5_85042484     HPrz    G    A        0      0        2 
   5   chr5_85042484     ZBoe    G    A      0.5      1        2 
   5   chr5_85042484     ZGre    G    A        0      0        2 
   5   chr5_85042484     ZHar    G    A        0      0        2 
   5   chr5_85042484   Sample    G    A        0      0        2 
   5   chr5_85045471     AAsi    G    A        0      0        2 
   5   chr5_85045471     AKia    G    A        0      0        2 
   5   chr5_85045471     AOna    G    A        0      0        2 
   5   chr5_85045471     ASom    G    A        0      0        2 
   5   chr5_85045471     HCab    G    A        0      0        2 
   5   chr5_85045471     HPrz    G    A      0.5      1        2 
   5   chr5_85045471     ZBoe    G    A        0      0        2 
   5   chr5_85045471     ZGre    G    A        0      0        2 
   5   chr5_85045471     ZHar    G    A        0      0        2 
   5   chr5_85045471   Sample    G    A        0      0        2 
   5   chr5_85047225     AAsi    G    A        0      0        2 
   5   chr5_85047225     AKia    G    A        0      0        2 
   5   chr5_85047225     AOna    G    A        0      0        2 
   5   chr5_85047225     ASom    G    A        1      2        2 
   5   chr5_85047225     HCab    G    A        0      0        2 
   5   chr5_85047225     HPrz    G    A        0      0        2 
   5   chr5_85047225     ZBoe    G    A        0      0        2 
   5   chr5_85047225     ZGre    G    A        0      0        2 
   5   chr5_85047225     ZHar    G    A        0      0        2 
   5   chr5_85047225   Sample    G    A        0      0        2 
   5   chr5_85052420     AAsi    G    A        0      0        2 
   5   chr5_85052420     AKia    G    A        1      2        2 
   5   chr5_85052420     AOna    G    A      0.5      1        2 
   5   chr5_85052420     ASom    G    A        0      0        2 
   5   chr5_85052420     HCab    G    A        0      0        2 
   5   chr5_85052420     HPrz    G    A        0      0        2 
   5   chr5_85052420     ZBoe    G    A        0      0        2 
   5   chr5_85052420     ZGre    G    A        0      0        2 
   5   chr5_85052420     ZHar    G    A        0      0        2 
   5   chr5_85052420   Sample    G    A        0      0        2 
   5   chr5_85053750     AAsi    C    T        0      0        2 
   5   chr5_85053750     AKia    C    T        0      0        2 
   5   chr5_85053750     AOna    C    T        0      0        2 
   5   chr5_85053750     ASom    C    T        0      0        2 
   5   chr5_85053750     HCab    C    T        0      0        2 
   5   chr5_85053750     HPrz    C    T        0      0        2 
   5   chr5_85053750     ZBoe    C    T        0      0        2 
   5   chr5_85053750     ZGre    C    T        0      0        2 
   5   chr5_85053750     ZHar    C    T      0.5      1        2 
   5   chr5_85053750   Sample    C    T        0      0        2 
   5   chr5_85054103     AAsi    A    G        0      0        2 
   5   chr5_85054103     AKia    A    G        0      0        2 
   5   chr5_85054103     AOna    A    G        0      0        2 
   5   chr5_85054103     ASom    A    G        0      0        2 
   5   chr5_85054103     HCab    A    G        0      0        2 
   5   chr5_85054103     HPrz    A    G        0      0        2 
   5   chr5_85054103     ZBoe    A    G        0      0        2 
   5   chr5_85054103     ZGre    A    G        0      0        2 
   5   chr5_85054103     ZHar    A    G        1      2        2 
   5   chr5_85054103   Sample    A    G        0      0        2 
   5   chr5_85061828     AAsi    G    C        0      0        2 
   5   chr5_85061828     AKia    G    C        0      0        2 
   5   chr5_85061828     AOna    G    C        0      0        2 
   5   chr5_85061828     ASom    G    C        0      0        2 
   5   chr5_85061828     HCab    G    C        1      2        2 
   5   chr5_85061828     HPrz    G    C        1      2        2 
   5   chr5_85061828     ZBoe    G    C        0      0        2 
   5   chr5_85061828     ZGre    G    C        0      0        2 
   5   chr5_85061828     ZHar    G    C        0      0        2 
   5   chr5_85061828   Sample    G    C        0      0        2 
   5   chr5_85064191     AAsi    A    G        0      0        2 
   5   chr5_85064191     AKia    A    G        0      0        2 
   5   chr5_85064191     AOna    A    G      0.5      1        2 
   5   chr5_85064191     ASom    A    G        0      0        2 
   5   chr5_85064191     HCab    A    G        0      0        2 
   5   chr5_85064191     HPrz    A    G        0      0        2 
   5   chr5_85064191     ZBoe    A    G        0      0        2 
   5   chr5_85064191     ZGre    A    G        0      0        2 
   5   chr5_85064191     ZHar    A    G        0      0        2 
   5   chr5_85064191   Sample    A    G        0      0        2 
   5   chr5_85078520     AAsi    C    T        0      0        2 
   5   chr5_85078520     AKia    C    T        0      0        2 
   5   chr5_85078520     AOna    C    T        0      0        2 
   5   chr5_85078520     ASom    C    T        0      0        2 
   5   chr5_85078520     HCab    C    T        0      0        2 
   5   chr5_85078520     HPrz    C    T      0.5      1        2 
   5   chr5_85078520     ZBoe    C    T        0      0        2 
   5   chr5_85078520     ZGre    C    T        0      0        2 
   5   chr5_85078520     ZHar    C    T        0      0        2 
   5   chr5_85078520   Sample    C    T        0      0        2 
   5   chr5_85082506     AAsi    G    A      0.5      1        2 
   5   chr5_85082506     AKia    G    A        0      0        2 
   5   chr5_85082506     AOna    G    A        0      0        2 
   5   chr5_85082506     ASom    G    A        0      0        2 
   5   chr5_85082506     HCab    G    A        0      0        2 
   5   chr5_85082506     HPrz    G    A        0      0        2 
   5   chr5_85082506     ZBoe    G    A        0      0        2 
   5   chr5_85082506     ZGre    G    A        0      0        2 
   5   chr5_85082506     ZHar    G    A        0      0        2 
   5   chr5_85082506   Sample    G    A        0      0        2 
   5   chr5_85085632     AAsi    C    T        0      0        2 
   5   chr5_85085632     AKia    C    T        1      2        2 
   5   chr5_85085632     AOna    C    T        0      0        2 
   5   chr5_85085632     ASom    C    T        0      0        2 
   5   chr5_85085632     HCab    C    T        0      0        2 
   5   chr5_85085632     HPrz    C    T        0      0        2 
   5   chr5_85085632     ZBoe    C    T        0      0        2 
   5   chr5_85085632     ZGre    C    T        0      0        2 
   5   chr5_85085632     ZHar    C    T        0      0        2 
   5   chr5_85085632   Sample    C    T        0      0        2 
   5   chr5_85086855     AAsi    A    T        0      0        2 
   5   chr5_85086855     AKia    A    T        0      0        2 
   5   chr5_85086855     AOna    A    T      0.5      1        2 
   5   chr5_85086855     ASom    A    T        0      0        2 
   5   chr5_85086855     HCab    A    T        0      0        2 
   5   chr5_85086855     HPrz    A    T        0      0        2 
   5   chr5_85086855     ZBoe    A    T        0      0        2 
   5   chr5_85086855     ZGre    A    T        0      0        2 
   5   chr5_85086855     ZHar    A    T        0      0        2 
   5   chr5_85086855   Sample    A    T        0      0        2 
   5   chr5_85087905     AAsi    C    A        0      0        2 
   5   chr5_85087905     AKia    C    A        0      0        2 
   5   chr5_85087905     AOna    C    A        0      0        2 
   5   chr5_85087905     ASom    C    A        0      0        2 
   5   chr5_85087905     HCab    C    A        0      0        2 
   5   chr5_85087905     HPrz    C    A        0      0        2 
   5   chr5_85087905     ZBoe    C    A        0      0        2 
   5   chr5_85087905     ZGre    C    A        1      2        2 
   5   chr5_85087905     ZHar    C    A        0      0        2 
   5   chr5_85087905   Sample    C    A        0      0        2 
   5   chr5_85094796     AAsi    G    A        0      0        2 
   5   chr5_85094796     AKia    G    A        0      0        2 
   5   chr5_85094796     AOna    G    A        0      0        2 
   5   chr5_85094796     ASom    G    A        0      0        2 
   5   chr5_85094796     HCab    G    A        1      2        2 
   5   chr5_85094796     HPrz    G    A        1      2        2 
   5   chr5_85094796     ZBoe    G    A        0      0        2 
   5   chr5_85094796     ZGre    G    A        0      0        2 
   5   chr5_85094796     ZHar    G    A        0      0        2 
   5   chr5_85094796   Sample    G    A        0      0        2 
   5   chr5_85096313     AAsi    G    C      0.5      1        2 
   5   chr5_85096313     AKia    G    C        0      0        2 
   5   chr5_85096313     AOna    G    C        0      0        2 
   5   chr5_85096313     ASom    G    C        0      0        2 
   5   chr5_85096313     HCab    G    C        0      0        2 
   5   chr5_85096313     HPrz    G    C        0      0        2 
   5   chr5_85096313     ZBoe    G    C        0      0        2 
   5   chr5_85096313     ZGre    G    C        0      0        2 
   5   chr5_85096313     ZHar    G    C        0      0        2 
   5   chr5_85096313   Sample    G    C        1      2        2 
   5   chr5_85114812     AAsi    G    A        0      0        2 
   5   chr5_85114812     AKia    G    A        0      0        2 
   5   chr5_85114812     AOna    G    A        0      0        2 
   5   chr5_85114812     ASom    G    A        0      0        2 
   5   chr5_85114812     HCab    G    A        0      0        2 
   5   chr5_85114812     HPrz    G    A        0      0        2 
   5   chr5_85114812     ZBoe    G    A        0      0        2 
   5   chr5_85114812     ZGre    G    A        0      0        2 
   5   chr5_85114812     ZHar    G    A      0.5      1        2 
   5   chr5_85114812   Sample    G    A        0      0        2 
   5   chr5_85116954     AAsi    A    C        0      0        2 
   5   chr5_85116954     AKia    A    C        0      0        2 
   5   chr5_85116954     AOna    A    C        0      0        2 
   5   chr5_85116954     ASom    A    C        0      0        2 
   5   chr5_85116954     HCab    A    C        1      2        2 
   5   chr5_85116954     HPrz    A    C        1      2        2 
   5   chr5_85116954     ZBoe    A    C        0      0        2 
   5   chr5_85116954     ZGre    A    C        0      0        2 
   5   chr5_85116954     ZHar    A    C        0      0        2 
   5   chr5_85116954   Sample    A    C        0      0        2 
   5   chr5_85121071     AAsi    C    T        0      0        2 
   5   chr5_85121071     AKia    C    T        0      0        2 
   5   chr5_85121071     AOna    C    T        0      0        2 
   5   chr5_85121071     ASom    C    T        0      0        2 
   5   chr5_85121071     HCab    C    T        1      2        2 
   5   chr5_85121071     HPrz    C    T        1      2        2 
   5   chr5_85121071     ZBoe    C    T        0      0        2 
   5   chr5_85121071     ZGre    C    T        0      0        2 
   5   chr5_85121071     ZHar    C    T        0      0        2 
   5   chr5_85121071   Sample    C    T        0      0        2 
   5   chr5_85127760     AAsi    T    A        0      0        2 
   5   chr5_85127760     AKia    T    A        0      0        2 
   5   chr5_85127760     AOna    T    A        0      0        2 
   5   chr5_85127760     ASom    T    A        0      0        2 
   5   chr5_85127760     HCab    T    A        1      2        2 
   5   chr5_85127760     HPrz    T    A        1      2        2 
   5   chr5_85127760     ZBoe    T    A        0      0        2 
   5   chr5_85127760     ZGre    T    A        0      0        2 
   5   chr5_85127760     ZHar    T    A        0      0        2 
   5   chr5_85127760   Sample    T    A        0      0        2 
   5   chr5_85135085     AAsi    A    T        0      0        2 
   5   chr5_85135085     AKia    A    T        0      0        2 
   5   chr5_85135085     AOna    A    T        0      0        2 
   5   chr5_85135085     ASom    A    T        1      2        2 
   5   chr5_85135085     HCab    A    T        0      0        2 
   5   chr5_85135085     HPrz    A    T        0      0        2 
   5   chr5_85135085     ZBoe    A    T        0      0        2 
   5   chr5_85135085     ZGre    A    T        0      0        2 
   5   chr5_85135085     ZHar    A    T        0      0        2 
   5   chr5_85135085   Sample    A    T        0      0        2 
   5   chr5_85143994     AAsi    A    G        0      0        2 
   5   chr5_85143994     AKia    A    G        0      0        2 
   5   chr5_85143994     AOna    A    G        0      0        2 
   5   chr5_85143994     ASom    A    G        0      0        2 
   5   chr5_85143994     HCab    A    G        0      0        2 
   5   chr5_85143994     HPrz    A    G      0.5      1        2 
   5   chr5_85143994     ZBoe    A    G        0      0        2 
   5   chr5_85143994     ZGre    A    G        0      0        2 
   5   chr5_85143994     ZHar    A    G        0      0        2 
   5   chr5_85143994   Sample    A    G        0      0        2 
   5   chr5_85148548     AAsi    A    G        0      0        2 
   5   chr5_85148548     AKia    A    G        0      0        2 
   5   chr5_85148548     AOna    A    G        0      0        2 
   5   chr5_85148548     ASom    A    G        0      0        2 
   5   chr5_85148548     HCab    A    G        1      2        2 
   5   chr5_85148548     HPrz    A    G        1      2        2 
   5   chr5_85148548     ZBoe    A    G        0      0        2 
   5   chr5_85148548     ZGre    A    G        0      0        2 
   5   chr5_85148548     ZHar    A    G        0      0        2 
   5   chr5_85148548   Sample    A    G        0      0        2 
   5   chr5_85150412     AAsi    A    G        0      0        2 
   5   chr5_85150412     AKia    A    G        0      0        2 
   5   chr5_85150412     AOna    A    G        0      0        2 
   5   chr5_85150412     ASom    A    G        0      0        2 
   5   chr5_85150412     HCab    A    G        1      2        2 
   5   chr5_85150412     HPrz    A    G        1      2        2 
   5   chr5_85150412     ZBoe    A    G        0      0        2 
   5   chr5_85150412     ZGre    A    G        0      0        2 
   5   chr5_85150412     ZHar    A    G        0      0        2 
   5   chr5_85150412   Sample    A    G        0      0        2 
   5   chr5_85164441     AAsi    G    A        0      0        2 
   5   chr5_85164441     AKia    G    A        0      0        2 
   5   chr5_85164441     AOna    G    A        0      0        2 
   5   chr5_85164441     ASom    G    A        0      0        2 
   5   chr5_85164441     HCab    G    A      0.5      1        2 
   5   chr5_85164441     HPrz    G    A      0.5      1        2 
   5   chr5_85164441     ZBoe    G    A        0      0        2 
   5   chr5_85164441     ZGre    G    A        0      0        2 
   5   chr5_85164441     ZHar    G    A        0      0        2 
   5   chr5_85164441   Sample    G    A        0      0        2 
   5   chr5_85196476     AAsi    G    A        0      0        2 
   5   chr5_85196476     AKia    G    A        0      0        2 
   5   chr5_85196476     AOna    G    A        0      0        2 
   5   chr5_85196476     ASom    G    A        0      0        2 
   5   chr5_85196476     HCab    G    A        0      0        2 
   5   chr5_85196476     HPrz    G    A        0      0        2 
   5   chr5_85196476     ZBoe    G    A      0.5      1        2 
   5   chr5_85196476     ZGre    G    A        0      0        2 
   5   chr5_85196476     ZHar    G    A        0      0        2 
   5   chr5_85196476   Sample    G    A        0      0        2 
   5   chr5_85199689     AAsi    T    C        0      0        2 
   5   chr5_85199689     AKia    T    C        0      0        2 
   5   chr5_85199689     AOna    T    C        0      0        2 
   5   chr5_85199689     ASom    T    C        0      0        2 
   5   chr5_85199689     HCab    T    C        1      2        2 
   5   chr5_85199689     HPrz    T    C        1      2        2 
   5   chr5_85199689     ZBoe    T    C        0      0        2 
   5   chr5_85199689     ZGre    T    C        0      0        2 
   5   chr5_85199689     ZHar    T    C        0      0        2 
   5   chr5_85199689   Sample    T    C        0      0        2 
   5   chr5_85205977     AAsi    G    C        0      0        2 
   5   chr5_85205977     AKia    G    C        0      0        2 
   5   chr5_85205977     AOna    G    C        0      0        2 
   5   chr5_85205977     ASom    G    C        0      0        2 
   5   chr5_85205977     HCab    G    C        1      2        2 
   5   chr5_85205977     HPrz    G    C        1      2        2 
   5   chr5_85205977     ZBoe    G    C        0      0        2 
   5   chr5_85205977     ZGre    G    C        0      0        2 
   5   chr5_85205977     ZHar    G    C        0      0        2 
   5   chr5_85205977   Sample    G    C        0      0        2 
   5   chr5_85211686     AAsi    A    G        0      0        2 
   5   chr5_85211686     AKia    A    G        0      0        2 
   5   chr5_85211686     AOna    A    G        0      0        2 
   5   chr5_85211686     ASom    A    G        0      0        2 
   5   chr5_85211686     HCab    A    G        1      2        2 
   5   chr5_85211686     HPrz    A    G        1      2        2 
   5   chr5_85211686     ZBoe    A    G        0      0        2 
   5   chr5_85211686     ZGre    A    G        0      0        2 
   5   chr5_85211686     ZHar    A    G        0      0        2 
   5   chr5_85211686   Sample    A    G        0      0        2 
   5   chr5_85213526     AAsi    T    C        0      0        2 
   5   chr5_85213526     AKia    T    C        1      2        2 
   5   chr5_85213526     AOna    T    C        1      2        2 
   5   chr5_85213526     ASom    T    C        0      0        2 
   5   chr5_85213526     HCab    T    C        0      0        2 
   5   chr5_85213526     HPrz    T    C        0      0        2 
   5   chr5_85213526     ZBoe    T    C        0      0        2 
   5   chr5_85213526     ZGre    T    C        0      0        2 
   5   chr5_85213526     ZHar    T    C        0      0        2 
   5   chr5_85213526   Sample    T    C        0      0        2 
   5   chr5_85220047     AAsi    A    G        0      0        2 
   5   chr5_85220047     AKia    A    G        0      0        2 
   5   chr5_85220047     AOna    A    G        0      0        2 
   5   chr5_85220047     ASom    A    G        0      0        2 
   5   chr5_85220047     HCab    A    G        0      0        2 
   5   chr5_85220047     HPrz    A    G        0      0        2 
   5   chr5_85220047     ZBoe    A    G        0      0        2 
   5   chr5_85220047     ZGre    A    G        0      0        2 
   5   chr5_85220047     ZHar    A    G      0.5      1        2 
   5   chr5_85220047   Sample    A    G        0      0        2 
   5   chr5_85222336     AAsi    T    C        1      2        2 
   5   chr5_85222336     AKia    T    C        0      0        2 
   5   chr5_85222336     AOna    T    C      0.5      1        2 
   5   chr5_85222336     ASom    T    C        1      2        2 
   5   chr5_85222336     HCab    T    C        0      0        2 
   5   chr5_85222336     HPrz    T    C        0      0        2 
   5   chr5_85222336     ZBoe    T    C        0      0        2 
   5   chr5_85222336     ZGre    T    C        0      0        2 
   5   chr5_85222336     ZHar    T    C        0      0        2 
   5   chr5_85222336   Sample    T    C        1      2        2 
   5   chr5_85222917     AAsi    G    A        0      0        2 
   5   chr5_85222917     AKia    G    A        0      0        2 
   5   chr5_85222917     AOna    G    A        0      0        2 
   5   chr5_85222917     ASom    G    A        0      0        2 
   5   chr5_85222917     HCab    G    A        0      0        2 
   5   chr5_85222917     HPrz    G    A        0      0        2 
   5   chr5_85222917     ZBoe    G    A        0      0        2 
   5   chr5_85222917     ZGre    G    A      0.5      1        2 
   5   chr5_85222917     ZHar    G    A        0      0        2 
   5   chr5_85222917   Sample    G    A        0      0        2 
   5   chr5_85230928     AAsi    C    T        0      0        2 
   5   chr5_85230928     AKia    C    T        0      0        2 
   5   chr5_85230928     AOna    C    T        0      0        2 
   5   chr5_85230928     ASom    C    T        0      0        2 
   5   chr5_85230928     HCab    C    T        0      0        2 
   5   chr5_85230928     HPrz    C    T      0.5      1        2 
   5   chr5_85230928     ZBoe    C    T        0      0        2 
   5   chr5_85230928     ZGre    C    T        0      0        2 
   5   chr5_85230928     ZHar    C    T        0      0        2 
   5   chr5_85230928   Sample    C    T        0      0        2 
   5   chr5_85235972     AAsi    A    G      0.5      1        2 
   5   chr5_85235972     AKia    A    G        0      0        2 
   5   chr5_85235972     AOna    A    G        0      0        2 
   5   chr5_85235972     ASom    A    G        0      0        2 
   5   chr5_85235972     HCab    A    G        1      2        2 
   5   chr5_85235972     HPrz    A    G        1      2        2 
   5   chr5_85235972     ZBoe    A    G        0      0        2 
   5   chr5_85235972     ZGre    A    G        0      0        2 
   5   chr5_85235972     ZHar    A    G        0      0        2 
   5   chr5_85235972   Sample    A    G        1      2        2 
   5   chr5_85236332     AAsi    A    G        0      0        2 
   5   chr5_85236332     AKia    A    G        1      2        2 
   5   chr5_85236332     AOna    A    G        0      0        2 
   5   chr5_85236332     ASom    A    G        0      0        2 
   5   chr5_85236332     HCab    A    G        0      0        2 
   5   chr5_85236332     HPrz    A    G        0      0        2 
   5   chr5_85236332     ZBoe    A    G        0      0        2 
   5   chr5_85236332     ZGre    A    G        0      0        2 
   5   chr5_85236332     ZHar    A    G        0      0        2 
   5   chr5_85236332   Sample    A    G        0      0        2 
   5   chr5_85240916     AAsi    C    G        0      0        2 
   5   chr5_85240916     AKia    C    G        0      0        2 
   5   chr5_85240916     AOna    C    G        0      0        2 
   5   chr5_85240916     ASom    C    G        0      0        2 
   5   chr5_85240916     HCab    C    G        1      2        2 
   5   chr5_85240916     HPrz    C    G        1      2        2 
   5   chr5_85240916     ZBoe    C    G        0      0        2 
   5   chr5_85240916     ZGre    C    G        0      0        2 
   5   chr5_85240916     ZHar    C    G        0      0        2 
   5   chr5_85240916   Sample    C    G        0      0        2 
   5   chr5_85256011     AAsi    G    T        0      0        2 
   5   chr5_85256011     AKia    G    T        0      0        2 
   5   chr5_85256011     AOna    G    T        0      0        2 
   5   chr5_85256011     ASom    G    T        0      0        2 
   5   chr5_85256011     HCab    G    T        1      2        2 
   5   chr5_85256011     HPrz    G    T        0      0        2 
   5   chr5_85256011     ZBoe    G    T        0      0        2 
   5   chr5_85256011     ZGre    G    T        0      0        2 
   5   chr5_85256011     ZHar    G    T        0      0        2 
   5   chr5_85256011   Sample    G    T        0      0        2 
   5   chr5_85258004     AAsi    T    C        0      0        2 
   5   chr5_85258004     AKia    T    C        0      0        2 
   5   chr5_85258004     AOna    T    C        0      0        2 
   5   chr5_85258004     ASom    T    C        0      0        2 
   5   chr5_85258004     HCab    T    C        1      2        2 
   5   chr5_85258004     HPrz    T    C        1      2        2 
   5   chr5_85258004     ZBoe    T    C        0      0        2 
   5   chr5_85258004     ZGre    T    C        0      0        2 
   5   chr5_85258004     ZHar    T    C        0      0        2 
   5   chr5_85258004   Sample    T    C        0      0        2 
   5   chr5_85259023     AAsi    A    G        0      0        2 
   5   chr5_85259023     AKia    A    G        0      0        2 
   5   chr5_85259023     AOna    A    G        0      0        2 
   5   chr5_85259023     ASom    A    G        0      0        2 
   5   chr5_85259023     HCab    A    G        0      0        2 
   5   chr5_85259023     HPrz    A    G        0      0        2 
   5   chr5_85259023     ZBoe    A    G      0.5      1        2 
   5   chr5_85259023     ZGre    A    G        0      0        2 
   5   chr5_85259023     ZHar    A    G        0      0        2 
   5   chr5_85259023   Sample    A    G        0      0        2 
   5   chr5_85262758     AAsi    A    G        0      0        2 
   5   chr5_85262758     AKia    A    G        0      0        2 
   5   chr5_85262758     AOna    A    G        0      0        2 
   5   chr5_85262758     ASom    A    G        0      0        2 
   5   chr5_85262758     HCab    A    G        0      0        2 
   5   chr5_85262758     HPrz    A    G      0.5      1        2 
   5   chr5_85262758     ZBoe    A    G        0      0        2 
   5   chr5_85262758     ZGre    A    G        0      0        2 
   5   chr5_85262758     ZHar    A    G        0      0        2 
   5   chr5_85262758   Sample    A    G        0      0        2 
   5   chr5_85281581     AAsi    T    C        0      0        2 
   5   chr5_85281581     AKia    T    C        0      0        2 
   5   chr5_85281581     AOna    T    C        0      0        2 
   5   chr5_85281581     ASom    T    C        0      0        2 
   5   chr5_85281581     HCab    T    C        0      0        2 
   5   chr5_85281581     HPrz    T    C      0.5      1        2 
   5   chr5_85281581     ZBoe    T    C        0      0        2 
   5   chr5_85281581     ZGre    T    C        0      0        2 
   5   chr5_85281581     ZHar    T    C        0      0        2 
   5   chr5_85281581   Sample    T    C        0      0        2 
   5   chr5_85284155     AAsi    A    T        0      0        2 
   5   chr5_85284155     AKia    A    T        0      0        2 
   5   chr5_85284155     AOna    A    T        0      0        2 
   5   chr5_85284155     ASom    A    T        0      0        2 
   5   chr5_85284155     HCab    A    T        1      2        2 
   5   chr5_85284155     HPrz    A    T        1      2        2 
   5   chr5_85284155     ZBoe    A    T        0      0        2 
   5   chr5_85284155     ZGre    A    T        0      0        2 
   5   chr5_85284155     ZHar    A    T        0      0        2 
   5   chr5_85284155   Sample    A    T        0      0        2 
   5   chr5_85286908     AAsi    C    T        0      0        2 
   5   chr5_85286908     AKia    C    T        0      0        2 
   5   chr5_85286908     AOna    C    T        1      2        2 
   5   chr5_85286908     ASom    C    T        0      0        2 
   5   chr5_85286908     HCab    C    T        0      0        2 
   5   chr5_85286908     HPrz    C    T        0      0        2 
   5   chr5_85286908     ZBoe    C    T        0      0        2 
   5   chr5_85286908     ZGre    C    T        0      0        2 
   5   chr5_85286908     ZHar    C    T        0      0        2 
   5   chr5_85286908   Sample    C    T        0      0        2 
   5   chr5_85288302     AAsi    C    G        0      0        2 
   5   chr5_85288302     AKia    C    G        0      0        2 
   5   chr5_85288302     AOna    C    G      0.5      1        2 
   5   chr5_85288302     ASom    C    G        0      0        2 
   5   chr5_85288302     HCab    C    G        1      2        2 
   5   chr5_85288302     HPrz    C    G        1      2        2 
   5   chr5_85288302     ZBoe    C    G        0      0        2 
   5   chr5_85288302     ZGre    C    G        0      0        2 
   5   chr5_85288302     ZHar    C    G        0      0        2 
   5   chr5_85288302   Sample    C    G        0      0        2 
   5   chr5_85289155     AAsi    T    C        0      0        2 
   5   chr5_85289155     AKia    T    C        0      0        2 
   5   chr5_85289155     AOna    T    C      0.5      1        2 
   5   chr5_85289155     ASom    T    C        0      0        2 
   5   chr5_85289155     HCab    T    C        0      0        2 
   5   chr5_85289155     HPrz    T    C        0      0        2 
   5   chr5_85289155     ZBoe    T    C        0      0        2 
   5   chr5_85289155     ZGre    T    C        0      0        2 
   5   chr5_85289155     ZHar    T    C        0      0        2 
   5   chr5_85289155   Sample    T    C        0      0        2 
   5   chr5_85293119     AAsi    C    T        0      0        2 
   5   chr5_85293119     AKia    C    T        0      0        2 
   5   chr5_85293119     AOna    C    T        0      0        2 
   5   chr5_85293119     ASom    C    T        0      0        2 
   5   chr5_85293119     HCab    C    T        0      0        2 
   5   chr5_85293119     HPrz    C    T        0      0        2 
   5   chr5_85293119     ZBoe    C    T      0.5      1        2 
   5   chr5_85293119     ZGre    C    T        0      0        2 
   5   chr5_85293119     ZHar    C    T        0      0        2 
   5   chr5_85293119   Sample    C    T        0      0        2 
   5   chr5_85302407     AAsi    C    T      0.5      1        2 
   5   chr5_85302407     AKia    C    T        0      0        2 
   5   chr5_85302407     AOna    C    T        0      0        2 
   5   chr5_85302407     ASom    C    T        0      0        2 
   5   chr5_85302407     HCab    C    T        0      0        2 
   5   chr5_85302407     HPrz    C    T        0      0        2 
   5   chr5_85302407     ZBoe    C    T        0      0        2 
   5   chr5_85302407     ZGre    C    T        0      0        2 
   5   chr5_85302407     ZHar    C    T        0      0        2 
   5   chr5_85302407   Sample    C    T        1      2        2 
   5   chr5_85322307     AAsi    T    C        0      0        2 
   5   chr5_85322307     AKia    T    C        0      0        2 
   5   chr5_85322307     AOna    T    C      0.5      1        2 
   5   chr5_85322307     ASom    T    C        0      0        2 
   5   chr5_85322307     HCab    T    C        0      0        2 
   5   chr5_85322307     HPrz    T    C        0      0        2 
   5   chr5_85322307     ZBoe    T    C        0      0        2 
   5   chr5_85322307     ZGre    T    C        0      0        2 
   5   chr5_85322307     ZHar    T    C        0      0        2 
   5   chr5_85322307   Sample    T    C        0      0        2 
   5   chr5_85324843     AAsi    T    A        0      0        2 
   5   chr5_85324843     AKia    T    A        0      0        2 
   5   chr5_85324843     AOna    T    A        0      0        2 
   5   chr5_85324843     ASom    T    A        0      0        2 
   5   chr5_85324843     HCab    T    A        0      0        2 
   5   chr5_85324843     HPrz    T    A        0      0        2 
   5   chr5_85324843     ZBoe    T    A        0      0        2 
   5   chr5_85324843     ZGre    T    A      0.5      1        2 
   5   chr5_85324843     ZHar    T    A        0      0        2 
   5   chr5_85324843   Sample    T    A        0      0        2 
   5   chr5_85325206     AAsi    C    T        0      0        2 
   5   chr5_85325206     AKia    C    T        0      0        2 
   5   chr5_85325206     AOna    C    T        0      0        2 
   5   chr5_85325206     ASom    C    T        0      0        2 
   5   chr5_85325206     HCab    C    T        0      0        2 
   5   chr5_85325206     HPrz    C    T        0      0        2 
   5   chr5_85325206     ZBoe    C    T        0      0        2 
   5   chr5_85325206     ZGre    C    T      0.5      1        2 
   5   chr5_85325206     ZHar    C    T        0      0        2 
   5   chr5_85325206   Sample    C    T        0      0        2 
   5   chr5_85332837     AAsi    G    A        0      0        2 
   5   chr5_85332837     AKia    G    A        0      0        2 
   5   chr5_85332837     AOna    G    A        0      0        2 
   5   chr5_85332837     ASom    G    A        0      0        2 
   5   chr5_85332837     HCab    G    A        1      2        2 
   5   chr5_85332837     HPrz    G    A        1      2        2 
   5   chr5_85332837     ZBoe    G    A        0      0        2 
   5   chr5_85332837     ZGre    G    A        0      0        2 
   5   chr5_85332837     ZHar    G    A        0      0        2 
   5   chr5_85332837   Sample    G    A        0      0        2 
   5   chr5_85334289     AAsi    A    G        0      0        2 
   5   chr5_85334289     AKia    A    G        0      0        2 
   5   chr5_85334289     AOna    A    G        0      0        2 
   5   chr5_85334289     ASom    A    G        0      0        2 
   5   chr5_85334289     HCab    A    G        0      0        2 
   5   chr5_85334289     HPrz    A    G        0      0        2 
   5   chr5_85334289     ZBoe    A    G      0.5      1        2 
   5   chr5_85334289     ZGre    A    G        0      0        2 
   5   chr5_85334289     ZHar    A    G        0      0        2 
   5   chr5_85334289   Sample    A    G        0      0        2 
   5   chr5_85348575     AAsi    G    A        0      0        2 
   5   chr5_85348575     AKia    G    A        0      0        2 
   5   chr5_85348575     AOna    G    A        0      0        2 
   5   chr5_85348575     ASom    G    A        0      0        2 
   5   chr5_85348575     HCab    G    A        0      0        2 
   5   chr5_85348575     HPrz    G    A        0      0        2 
   5   chr5_85348575     ZBoe    G    A      0.5      1        2 
   5   chr5_85348575     ZGre    G    A        0      0        2 
   5   chr5_85348575     ZHar    G    A        0      0        2 
   5   chr5_85348575   Sample    G    A        0      0        2 
   5   chr5_85351651     AAsi    A    G        1      2        2 
   5   chr5_85351651     AKia    A    G        0      0        2 
   5   chr5_85351651     AOna    A    G        0      0        2 
   5   chr5_85351651     ASom    A    G        1      2        2 
   5   chr5_85351651     HCab    A    G        0      0        2 
   5   chr5_85351651     HPrz    A    G        0      0        2 
   5   chr5_85351651     ZBoe    A    G        0      0        2 
   5   chr5_85351651     ZGre    A    G        0      0        2 
   5   chr5_85351651     ZHar    A    G        0      0        2 
   5   chr5_85351651   Sample    A    G        1      2        2 
   5   chr5_85354485     AAsi    C    A        0      0        2 
   5   chr5_85354485     AKia    C    A        0      0        2 
   5   chr5_85354485     AOna    C    A      0.5      1        2 
   5   chr5_85354485     ASom    C    A        0      0        2 
   5   chr5_85354485     HCab    C    A        0      0        2 
   5   chr5_85354485     HPrz    C    A        0      0        2 
   5   chr5_85354485     ZBoe    C    A        0      0        2 
   5   chr5_85354485     ZGre    C    A        0      0        2 
   5   chr5_85354485     ZHar    C    A      0.5      1        2 
   5   chr5_85354485   Sample    C    A        0      0        2 
   5   chr5_85356485     AAsi    G    T        0      0        2 
   5   chr5_85356485     AKia    G    T        1      2        2 
   5   chr5_85356485     AOna    G    T        1      2        2 
   5   chr5_85356485     ASom    G    T        0      0        2 
   5   chr5_85356485     HCab    G    T        0      0        2 
   5   chr5_85356485     HPrz    G    T        0      0        2 
   5   chr5_85356485     ZBoe    G    T        0      0        2 
   5   chr5_85356485     ZGre    G    T        0      0        2 
   5   chr5_85356485     ZHar    G    T        0      0        2 
   5   chr5_85356485   Sample    G    T        0      0        2 
   5   chr5_85358919     AAsi    A    G      0.5      1        2 
   5   chr5_85358919     AKia    A    G        0      0        2 
   5   chr5_85358919     AOna    A    G        0      0        2 
   5   chr5_85358919     ASom    A    G        0      0        2 
   5   chr5_85358919     HCab    A    G        0      0        2 
   5   chr5_85358919     HPrz    A    G        0      0        2 
   5   chr5_85358919     ZBoe    A    G        0      0        2 
   5   chr5_85358919     ZGre    A    G      0.5      1        2 
   5   chr5_85358919     ZHar    A    G        0      0        2 
   5   chr5_85358919   Sample    A    G        1      2        2 
   5   chr5_85362873     AAsi    G    C        0      0        2 
   5   chr5_85362873     AKia    G    C        0      0        2 
   5   chr5_85362873     AOna    G    C        0      0        2 
   5   chr5_85362873     ASom    G    C        0      0        2 
   5   chr5_85362873     HCab    G    C        0      0        2 
   5   chr5_85362873     HPrz    G    C        0      0        2 
   5   chr5_85362873     ZBoe    G    C      0.5      1        2 
   5   chr5_85362873     ZGre    G    C        0      0        2 
   5   chr5_85362873     ZHar    G    C        0      0        2 
   5   chr5_85362873   Sample    G    C        0      0        2 
   5   chr5_85365686     AAsi    C    T        0      0        2 
   5   chr5_85365686     AKia    C    T        0      0        2 
   5   chr5_85365686     AOna    C    T        0      0        2 
   5   chr5_85365686     ASom    C    T        0      0        2 
   5   chr5_85365686     HCab    C    T        0      0        2 
   5   chr5_85365686     HPrz    C    T        0      0        2 
   5   chr5_85365686     ZBoe    C    T        0      0        2 
   5   chr5_85365686     ZGre    C    T      0.5      1        2 
   5   chr5_85365686     ZHar    C    T        0      0        2 
   5   chr5_85365686   Sample    C    T        0      0        2 
   5   chr5_85375640     AAsi    A    G        1      2        2 
   5   chr5_85375640     AKia    A    G        0      0        2 
   5   chr5_85375640     AOna    A    G        0      0        2 
   5   chr5_85375640     ASom    A    G        1      2        2 
   5   chr5_85375640     HCab    A    G        0      0        2 
   5   chr5_85375640     HPrz    A    G        0      0        2 
   5   chr5_85375640     ZBoe    A    G        0      0        2 
   5   chr5_85375640     ZGre    A    G        0      0        2 
   5   chr5_85375640     ZHar    A    G        0      0        2 
   5   chr5_85375640   Sample    A    G        1      2        2 
   5   chr5_85376243     AAsi    C    T        0      0        2 
   5   chr5_85376243     AKia    C    T      0.5      1        2 
   5   chr5_85376243     AOna    C    T        0      0        2 
   5   chr5_85376243     ASom    C    T        0      0        2 
   5   chr5_85376243     HCab    C    T        0      0        2 
   5   chr5_85376243     HPrz    C    T        0      0        2 
   5   chr5_85376243     ZBoe    C    T        0      0        2 
   5   chr5_85376243     ZGre    C    T        0      0        2 
   5   chr5_85376243     ZHar    C    T        0      0        2 
   5   chr5_85376243   Sample    C    T        0      0        2 
   5   chr5_85376939     AAsi    A    T        0      0        2 
   5   chr5_85376939     AKia    A    T        0      0        2 
   5   chr5_85376939     AOna    A    T        0      0        2 
   5   chr5_85376939     ASom    A    T        0      0        2 
   5   chr5_85376939     HCab    A    T      0.5      1        2 
   5   chr5_85376939     HPrz    A    T        0      0        2 
   5   chr5_85376939     ZBoe    A    T        0      0        2 
   5   chr5_85376939     ZGre    A    T        0      0        2 
   5   chr5_85376939     ZHar    A    T        0      0        2 
   5   chr5_85376939   Sample    A    T        0      0        2 
   5   chr5_85379850     AAsi    A    G        1      2        2 
   5   chr5_85379850     AKia    A    G        0      0        2 
   5   chr5_85379850     AOna    A    G        0      0        2 
   5   chr5_85379850     ASom    A    G        1      2        2 
   5   chr5_85379850     HCab    A    G        0      0        2 
   5   chr5_85379850     HPrz    A    G        0      0        2 
   5   chr5_85379850     ZBoe    A    G        0      0        2 
   5   chr5_85379850     ZGre    A    G        0      0        2 
   5   chr5_85379850     ZHar    A    G        0      0        2 
   5   chr5_85379850   Sample    A    G        1      2        2 
   5   chr5_85381516     AAsi    A    C        0      0        2 
   5   chr5_85381516     AKia    A    C        0      0        2 
   5   chr5_85381516     AOna    A    C        0      0        2 
   5   chr5_85381516     ASom    A    C        0      0        2 
   5   chr5_85381516     HCab    A    C        0      0        2 
   5   chr5_85381516     HPrz    A    C        0      0        2 
   5   chr5_85381516     ZBoe    A    C        0      0        2 
   5   chr5_85381516     ZGre    A    C        0      0        2 
   5   chr5_85381516     ZHar    A    C        1      2        2 
   5   chr5_85381516   Sample    A    C        0      0        2 
   5   chr5_85385430     AAsi    C    A        0      0        2 
   5   chr5_85385430     AKia    C    A        0      0        2 
   5   chr5_85385430     AOna    C    A        0      0        2 
   5   chr5_85385430     ASom    C    A        0      0        2 
   5   chr5_85385430     HCab    C    A        1      2        2 
   5   chr5_85385430     HPrz    C    A        1      2        2 
   5   chr5_85385430     ZBoe    C    A        0      0        2 
   5   chr5_85385430     ZGre    C    A        0      0        2 
   5   chr5_85385430     ZHar    C    A        0      0        2 
   5   chr5_85385430   Sample    C    A        0      0        2 
   5   chr5_85386797     AAsi    C    G        0      0        2 
   5   chr5_85386797     AKia    C    G      0.5      1        2 
   5   chr5_85386797     AOna    C    G        0      0        2 
   5   chr5_85386797     ASom    C    G        0      0        2 
   5   chr5_85386797     HCab    C    G        0      0        2 
   5   chr5_85386797     HPrz    C    G        0      0        2 
   5   chr5_85386797     ZBoe    C    G        0      0        2 
   5   chr5_85386797     ZGre    C    G        0      0        2 
   5   chr5_85386797     ZHar    C    G        0      0        2 
   5   chr5_85386797   Sample    C    G        0      0        2 
   5   chr5_85389203     AAsi    G    A        0      0        2 
   5   chr5_85389203     AKia    G    A        0      0        2 
   5   chr5_85389203     AOna    G    A        0      0        2 
   5   chr5_85389203     ASom    G    A        0      0        2 
   5   chr5_85389203     HCab    G    A        0      0        2 
   5   chr5_85389203     HPrz    G    A        0      0        2 
   5   chr5_85389203     ZBoe    G    A        0      0        2 
   5   chr5_85389203     ZGre    G    A      0.5      1        2 
   5   chr5_85389203     ZHar    G    A        0      0        2 
   5   chr5_85389203   Sample    G    A        0      0        2 
   5   chr5_85402047     AAsi    T    A        0      0        2 
   5   chr5_85402047     AKia    T    A        0      0        2 
   5   chr5_85402047     AOna    T    A        0      0        2 
   5   chr5_85402047     ASom    T    A        0      0        2 
   5   chr5_85402047     HCab    T    A        0      0        2 
   5   chr5_85402047     HPrz    T    A        0      0        2 
   5   chr5_85402047     ZBoe    T    A        0      0        2 
   5   chr5_85402047     ZGre    T    A        0      0        2 
   5   chr5_85402047     ZHar    T    A        1      2        2 
   5   chr5_85402047   Sample    T    A        0      0        2 
   5   chr5_85403093     AAsi    C    T        0      0        2 
   5   chr5_85403093     AKia    C    T        0      0        2 
   5   chr5_85403093     AOna    C    T        0      0        2 
   5   chr5_85403093     ASom    C    T        0      0        2 
   5   chr5_85403093     HCab    C    T        1      2        2 
   5   chr5_85403093     HPrz    C    T        1      2        2 
   5   chr5_85403093     ZBoe    C    T        0      0        2 
   5   chr5_85403093     ZGre    C    T        0      0        2 
   5   chr5_85403093     ZHar    C    T        0      0        2 
   5   chr5_85403093   Sample    C    T        0      0        2 
   5   chr5_85403654     AAsi    A    G        0      0        2 
   5   chr5_85403654     AKia    A    G        0      0        2 
   5   chr5_85403654     AOna    A    G        0      0        2 
   5   chr5_85403654     ASom    A    G        0      0        2 
   5   chr5_85403654     HCab    A    G        0      0        2 
   5   chr5_85403654     HPrz    A    G        0      0        2 
   5   chr5_85403654     ZBoe    A    G        0      0        2 
   5   chr5_85403654     ZGre    A    G      0.5      1        2 
   5   chr5_85403654     ZHar    A    G        0      0        2 
   5   chr5_85403654   Sample    A    G        0      0        2 
   5   chr5_85404077     AAsi    T    C      0.5      1        2 
   5   chr5_85404077     AKia    T    C        0      0        2 
   5   chr5_85404077     AOna    T    C        0      0        2 
   5   chr5_85404077     ASom    T    C        0      0        2 
   5   chr5_85404077     HCab    T    C        0      0        2 
   5   chr5_85404077     HPrz    T    C        0      0        2 
   5   chr5_85404077     ZBoe    T    C        0      0        2 
   5   chr5_85404077     ZGre    T    C        0      0        2 
   5   chr5_85404077     ZHar    T    C        0      0        2 
   5   chr5_85404077   Sample    T    C        1      2        2 
   5   chr5_85407649     AAsi    A    C        0      0        2 
   5   chr5_85407649     AKia    A    C      0.5      1        2 
   5   chr5_85407649     AOna    A    C        0      0        2 
   5   chr5_85407649     ASom    A    C        0      0        2 
   5   chr5_85407649     HCab    A    C        0      0        2 
   5   chr5_85407649     HPrz    A    C        0      0        2 
   5   chr5_85407649     ZBoe    A    C        0      0        2 
   5   chr5_85407649     ZGre    A    C        0      0        2 
   5   chr5_85407649     ZHar    A    C        0      0        2 
   5   chr5_85407649   Sample    A    C        0      0        2 
   5   chr5_85408733     AAsi    T    C        0      0        2 
   5   chr5_85408733     AKia    T    C        0      0        2 
   5   chr5_85408733     AOna    T    C        0      0        2 
   5   chr5_85408733     ASom    T    C        0      0        2 
   5   chr5_85408733     HCab    T    C        1      2        2 
   5   chr5_85408733     HPrz    T    C        1      2        2 
   5   chr5_85408733     ZBoe    T    C        0      0        2 
   5   chr5_85408733     ZGre    T    C        0      0        2 
   5   chr5_85408733     ZHar    T    C        0      0        2 
   5   chr5_85408733   Sample    T    C        0      0        2 
   5   chr5_85414792     AAsi    C    T        0      0        2 
   5   chr5_85414792     AKia    C    T      0.5      1        2 
   5   chr5_85414792     AOna    C    T        0      0        2 
   5   chr5_85414792     ASom    C    T        0      0        2 
   5   chr5_85414792     HCab    C    T        0      0        2 
   5   chr5_85414792     HPrz    C    T        0      0        2 
   5   chr5_85414792     ZBoe    C    T        0      0        2 
   5   chr5_85414792     ZGre    C    T        0      0        2 
   5   chr5_85414792     ZHar    C    T        0      0        2 
   5   chr5_85414792   Sample    C    T        0      0        2 
   5   chr5_85422054     AAsi    G    A        1      2        2 
   5   chr5_85422054     AKia    G    A        0      0        2 
   5   chr5_85422054     AOna    G    A        0      0        2 
   5   chr5_85422054     ASom    G    A        1      2        2 
   5   chr5_85422054     HCab    G    A        0      0        2 
   5   chr5_85422054     HPrz    G    A        0      0        2 
   5   chr5_85422054     ZBoe    G    A        0      0        2 
   5   chr5_85422054     ZGre    G    A        0      0        2 
   5   chr5_85422054     ZHar    G    A        0      0        2 
   5   chr5_85422054   Sample    G    A        1      2        2 
   5   chr5_85423857     AAsi    T    C        0      0        2 
   5   chr5_85423857     AKia    T    C      0.5      1        2 
   5   chr5_85423857     AOna    T    C        0      0        2 
   5   chr5_85423857     ASom    T    C        0      0        2 
   5   chr5_85423857     HCab    T    C        0      0        2 
   5   chr5_85423857     HPrz    T    C        0      0        2 
   5   chr5_85423857     ZBoe    T    C        0      0        2 
   5   chr5_85423857     ZGre    T    C        0      0        2 
   5   chr5_85423857     ZHar    T    C        0      0        2 
   5   chr5_85423857   Sample    T    C        0      0        2 
   5   chr5_85424571     AAsi    G    T        0      0        2 
   5   chr5_85424571     AKia    G    T        0      0        2 
   5   chr5_85424571     AOna    G    T        0      0        2 
   5   chr5_85424571     ASom    G    T        0      0        2 
   5   chr5_85424571     HCab    G    T      0.5      1        2 
   5   chr5_85424571     HPrz    G    T      0.5      1        2 
   5   chr5_85424571     ZBoe    G    T        0      0        2 
   5   chr5_85424571     ZGre    G    T        0      0        2 
   5   chr5_85424571     ZHar    G    T        0      0        2 
   5   chr5_85424571   Sample    G    T        0      0        2 
   5   chr5_85428076     AAsi    A    G        0      0        2 
   5   chr5_85428076     AKia    A    G        0      0        2 
   5   chr5_85428076     AOna    A    G        0      0        2 
   5   chr5_85428076     ASom    A    G        0      0        2 
   5   chr5_85428076     HCab    A    G      0.5      1        2 
   5   chr5_85428076     HPrz    A    G      0.5      1        2 
   5   chr5_85428076     ZBoe    A    G        0      0        2 
   5   chr5_85428076     ZGre    A    G        0      0        2 
   5   chr5_85428076     ZHar    A    G        0      0        2 
   5   chr5_85428076   Sample    A    G        0      0        2 
   5   chr5_85437440     AAsi    G    A        0      0        2 
   5   chr5_85437440     AKia    G    A        0      0        2 
   5   chr5_85437440     AOna    G    A        0      0        2 
   5   chr5_85437440     ASom    G    A        0      0        2 
   5   chr5_85437440     HCab    G    A        1      2        2 
   5   chr5_85437440     HPrz    G    A        1      2        2 
   5   chr5_85437440     ZBoe    G    A        0      0        2 
   5   chr5_85437440     ZGre    G    A        0      0        2 
   5   chr5_85437440     ZHar    G    A        0      0        2 
   5   chr5_85437440   Sample    G    A        0      0        2 
   5   chr5_85442981     AAsi    G    T        0      0        2 
   5   chr5_85442981     AKia    G    T        0      0        2 
   5   chr5_85442981     AOna    G    T        0      0        2 
   5   chr5_85442981     ASom    G    T        0      0        2 
   5   chr5_85442981     HCab    G    T        0      0        2 
   5   chr5_85442981     HPrz    G    T      0.5      1        2 
   5   chr5_85442981     ZBoe    G    T        0      0        2 
   5   chr5_85442981     ZGre    G    T        0      0        2 
   5   chr5_85442981     ZHar    G    T        0      0        2 
   5   chr5_85442981   Sample    G    T        0      0        2 
   5   chr5_85450399     AAsi    A    T        0      0        2 
   5   chr5_85450399     AKia    A    T        0      0        2 
   5   chr5_85450399     AOna    A    T        0      0        2 
   5   chr5_85450399     ASom    A    T        0      0        2 
   5   chr5_85450399     HCab    A    T        0      0        2 
   5   chr5_85450399     HPrz    A    T        0      0        2 
   5   chr5_85450399     ZBoe    A    T        0      0        2 
   5   chr5_85450399     ZGre    A    T        0      0        2 
   5   chr5_85450399     ZHar    A    T        1      2        2 
   5   chr5_85450399   Sample    A    T        0      0        2 
   5   chr5_85450817     AAsi    G    C        0      0        2 
   5   chr5_85450817     AKia    G    C        0      0        2 
   5   chr5_85450817     AOna    G    C        1      2        2 
```
