## Supplementary File 2. Zonkey (Schubert et al. 2017) report for donkey specimen Ancient2. for "No genetic evidence yet for hinnies at Mazongshan (400-160 BCE), northwestern China": incl_ts.frq.strat (part 85 of 305)

```
   5   chr5_85450817     ASom    G    C        0      0        2 
   5   chr5_85450817     HCab    G    C        0      0        2 
   5   chr5_85450817     HPrz    G    C        0      0        2 
   5   chr5_85450817     ZBoe    G    C        0      0        2 
   5   chr5_85450817     ZGre    G    C        0      0        2 
   5   chr5_85450817     ZHar    G    C        0      0        2 
   5   chr5_85450817   Sample    G    C        0      0        2 
   5   chr5_85456101     AAsi    A    G        0      0        2 
   5   chr5_85456101     AKia    A    G        0      0        2 
   5   chr5_85456101     AOna    A    G        0      0        2 
   5   chr5_85456101     ASom    A    G        0      0        2 
   5   chr5_85456101     HCab    A    G        0      0        2 
   5   chr5_85456101     HPrz    A    G        0      0        2 
   5   chr5_85456101     ZBoe    A    G        0      0        2 
   5   chr5_85456101     ZGre    A    G        1      2        2 
   5   chr5_85456101     ZHar    A    G        0      0        2 
   5   chr5_85456101   Sample    A    G        0      0        2 
   5   chr5_85458710     AAsi    C    T        0      0        2 
   5   chr5_85458710     AKia    C    T        0      0        2 
   5   chr5_85458710     AOna    C    T        0      0        2 
   5   chr5_85458710     ASom    C    T        0      0        2 
   5   chr5_85458710     HCab    C    T        1      2        2 
   5   chr5_85458710     HPrz    C    T        1      2        2 
   5   chr5_85458710     ZBoe    C    T        0      0        2 
   5   chr5_85458710     ZGre    C    T        0      0        2 
   5   chr5_85458710     ZHar    C    T        0      0        2 
   5   chr5_85458710   Sample    C    T        0      0        2 
   5   chr5_85462436     AAsi    A    G        0      0        2 
   5   chr5_85462436     AKia    A    G        0      0        2 
   5   chr5_85462436     AOna    A    G        0      0        2 
   5   chr5_85462436     ASom    A    G        0      0        2 
   5   chr5_85462436     HCab    A    G        0      0        2 
   5   chr5_85462436     HPrz    A    G        0      0        2 
   5   chr5_85462436     ZBoe    A    G        0      0        2 
   5   chr5_85462436     ZGre    A    G        1      2        2 
   5   chr5_85462436     ZHar    A    G        0      0        2 
   5   chr5_85462436   Sample    A    G        0      0        2 
   5   chr5_85471998     AAsi    A    C        0      0        2 
   5   chr5_85471998     AKia    A    C        0      0        2 
   5   chr5_85471998     AOna    A    C        0      0        2 
   5   chr5_85471998     ASom    A    C        0      0        2 
   5   chr5_85471998     HCab    A    C        1      2        2 
   5   chr5_85471998     HPrz    A    C        1      2        2 
   5   chr5_85471998     ZBoe    A    C        0      0        2 
   5   chr5_85471998     ZGre    A    C        0      0        2 
   5   chr5_85471998     ZHar    A    C        0      0        2 
   5   chr5_85471998   Sample    A    C        0      0        2 
   5   chr5_85486843     AAsi    G    A        0      0        2 
   5   chr5_85486843     AKia    G    A        0      0        2 
   5   chr5_85486843     AOna    G    A        1      2        2 
   5   chr5_85486843     ASom    G    A        0      0        2 
   5   chr5_85486843     HCab    G    A        0      0        2 
   5   chr5_85486843     HPrz    G    A        0      0        2 
   5   chr5_85486843     ZBoe    G    A        0      0        2 
   5   chr5_85486843     ZGre    G    A        0      0        2 
   5   chr5_85486843     ZHar    G    A        0      0        2 
   5   chr5_85486843   Sample    G    A        0      0        2 
   5   chr5_85487296     AAsi    T    C        0      0        2 
   5   chr5_85487296     AKia    T    C        0      0        2 
   5   chr5_85487296     AOna    T    C        0      0        2 
   5   chr5_85487296     ASom    T    C        0      0        2 
   5   chr5_85487296     HCab    T    C        0      0        2 
   5   chr5_85487296     HPrz    T    C        0      0        2 
   5   chr5_85487296     ZBoe    T    C      0.5      1        2 
   5   chr5_85487296     ZGre    T    C        0      0        2 
   5   chr5_85487296     ZHar    T    C        0      0        2 
   5   chr5_85487296   Sample    T    C        0      0        2 
   5   chr5_85512056     AAsi    A    T        0      0        2 
   5   chr5_85512056     AKia    A    T        0      0        2 
   5   chr5_85512056     AOna    A    T      0.5      1        2 
   5   chr5_85512056     ASom    A    T        0      0        2 
   5   chr5_85512056     HCab    A    T        0      0        2 
   5   chr5_85512056     HPrz    A    T        0      0        2 
   5   chr5_85512056     ZBoe    A    T        0      0        2 
   5   chr5_85512056     ZGre    A    T        0      0        2 
   5   chr5_85512056     ZHar    A    T        0      0        2 
   5   chr5_85512056   Sample    A    T        0      0        2 
   5   chr5_85521884     AAsi    C    T        0      0        2 
   5   chr5_85521884     AKia    C    T        0      0        2 
   5   chr5_85521884     AOna    C    T        0      0        2 
   5   chr5_85521884     ASom    C    T        0      0        2 
   5   chr5_85521884     HCab    C    T        0      0        2 
   5   chr5_85521884     HPrz    C    T        0      0        2 
   5   chr5_85521884     ZBoe    C    T      0.5      1        2 
   5   chr5_85521884     ZGre    C    T        0      0        2 
   5   chr5_85521884     ZHar    C    T        0      0        2 
   5   chr5_85521884   Sample    C    T        0      0        2 
   5   chr5_85541030     AAsi    C    A        0      0        2 
   5   chr5_85541030     AKia    C    A        0      0        2 
   5   chr5_85541030     AOna    C    A        0      0        2 
   5   chr5_85541030     ASom    C    A        0      0        2 
   5   chr5_85541030     HCab    C    A        0      0        2 
   5   chr5_85541030     HPrz    C    A        0      0        2 
   5   chr5_85541030     ZBoe    C    A        0      0        2 
   5   chr5_85541030     ZGre    C    A      0.5      1        2 
   5   chr5_85541030     ZHar    C    A        0      0        2 
   5   chr5_85541030   Sample    C    A        0      0        2 
   5   chr5_85544217     AAsi    G    T        0      0        2 
   5   chr5_85544217     AKia    G    T        0      0        2 
   5   chr5_85544217     AOna    G    T        0      0        2 
   5   chr5_85544217     ASom    G    T        0      0        2 
   5   chr5_85544217     HCab    G    T        0      0        2 
   5   chr5_85544217     HPrz    G    T      0.5      1        2 
   5   chr5_85544217     ZBoe    G    T        0      0        2 
   5   chr5_85544217     ZGre    G    T        0      0        2 
   5   chr5_85544217     ZHar    G    T        0      0        2 
   5   chr5_85544217   Sample    G    T        0      0        2 
   5   chr5_85544491     AAsi    C    A        0      0        2 
   5   chr5_85544491     AKia    C    A        0      0        2 
   5   chr5_85544491     AOna    C    A        0      0        2 
   5   chr5_85544491     ASom    C    A        0      0        2 
   5   chr5_85544491     HCab    C    A        0      0        2 
   5   chr5_85544491     HPrz    C    A        0      0        2 
   5   chr5_85544491     ZBoe    C    A        0      0        2 
   5   chr5_85544491     ZGre    C    A        0      0        2 
   5   chr5_85544491     ZHar    C    A        1      2        2 
   5   chr5_85544491   Sample    C    A        0      0        2 
   5   chr5_85545090     AAsi    G    A        0      0        2 
   5   chr5_85545090     AKia    G    A        0      0        2 
   5   chr5_85545090     AOna    G    A        0      0        2 
   5   chr5_85545090     ASom    G    A        0      0        2 
   5   chr5_85545090     HCab    G    A        0      0        2 
   5   chr5_85545090     HPrz    G    A        0      0        2 
   5   chr5_85545090     ZBoe    G    A        1      2        2 
   5   chr5_85545090     ZGre    G    A        0      0        2 
   5   chr5_85545090     ZHar    G    A        0      0        2 
   5   chr5_85545090   Sample    G    A        0      0        2 
   5   chr5_85547151     AAsi    G    A        0      0        2 
   5   chr5_85547151     AKia    G    A        0      0        2 
   5   chr5_85547151     AOna    G    A        0      0        2 
   5   chr5_85547151     ASom    G    A        0      0        2 
   5   chr5_85547151     HCab    G    A        0      0        2 
   5   chr5_85547151     HPrz    G    A        0      0        2 
   5   chr5_85547151     ZBoe    G    A      0.5      1        2 
   5   chr5_85547151     ZGre    G    A        0      0        2 
   5   chr5_85547151     ZHar    G    A        0      0        2 
   5   chr5_85547151   Sample    G    A        0      0        2 
   5   chr5_85549802     AAsi    A    G        0      0        2 
   5   chr5_85549802     AKia    A    G        0      0        2 
   5   chr5_85549802     AOna    A    G        0      0        2 
   5   chr5_85549802     ASom    A    G        0      0        2 
   5   chr5_85549802     HCab    A    G        0      0        2 
   5   chr5_85549802     HPrz    A    G        0      0        2 
   5   chr5_85549802     ZBoe    A    G        0      0        2 
   5   chr5_85549802     ZGre    A    G        0      0        2 
   5   chr5_85549802     ZHar    A    G      0.5      1        2 
   5   chr5_85549802   Sample    A    G        0      0        2 
   5   chr5_85560083     AAsi    G    A        0      0        2 
   5   chr5_85560083     AKia    G    A        0      0        2 
   5   chr5_85560083     AOna    G    A        0      0        2 
   5   chr5_85560083     ASom    G    A        0      0        2 
   5   chr5_85560083     HCab    G    A        1      2        2 
   5   chr5_85560083     HPrz    G    A        1      2        2 
   5   chr5_85560083     ZBoe    G    A        0      0        2 
   5   chr5_85560083     ZGre    G    A        0      0        2 
   5   chr5_85560083     ZHar    G    A        0      0        2 
   5   chr5_85560083   Sample    G    A        0      0        2 
   5   chr5_85562626     AAsi    G    A        0      0        2 
   5   chr5_85562626     AKia    G    A        0      0        2 
   5   chr5_85562626     AOna    G    A        0      0        2 
   5   chr5_85562626     ASom    G    A        0      0        2 
   5   chr5_85562626     HCab    G    A        0      0        2 
   5   chr5_85562626     HPrz    G    A        0      0        2 
   5   chr5_85562626     ZBoe    G    A        0      0        2 
   5   chr5_85562626     ZGre    G    A      0.5      1        2 
   5   chr5_85562626     ZHar    G    A        0      0        2 
   5   chr5_85562626   Sample    G    A        0      0        2 
   5   chr5_85565434     AAsi    G    C        0      0        2 
   5   chr5_85565434     AKia    G    C        0      0        2 
   5   chr5_85565434     AOna    G    C        0      0        2 
   5   chr5_85565434     ASom    G    C        0      0        2 
   5   chr5_85565434     HCab    G    C        0      0        2 
   5   chr5_85565434     HPrz    G    C      0.5      1        2 
   5   chr5_85565434     ZBoe    G    C        0      0        2 
   5   chr5_85565434     ZGre    G    C        0      0        2 
   5   chr5_85565434     ZHar    G    C        0      0        2 
   5   chr5_85565434   Sample    G    C        0      0        2 
   5   chr5_85567596     AAsi    A    G        0      0        2 
   5   chr5_85567596     AKia    A    G        0      0        2 
   5   chr5_85567596     AOna    A    G        0      0        2 
   5   chr5_85567596     ASom    A    G        0      0        2 
   5   chr5_85567596     HCab    A    G      0.5      1        2 
   5   chr5_85567596     HPrz    A    G        0      0        2 
   5   chr5_85567596     ZBoe    A    G        0      0        2 
   5   chr5_85567596     ZGre    A    G        0      0        2 
   5   chr5_85567596     ZHar    A    G        0      0        2 
   5   chr5_85567596   Sample    A    G        0      0        2 
   5   chr5_85571175     AAsi    G    A        0      0        2 
   5   chr5_85571175     AKia    G    A        0      0        2 
   5   chr5_85571175     AOna    G    A        0      0        2 
   5   chr5_85571175     ASom    G    A        0      0        2 
   5   chr5_85571175     HCab    G    A        0      0        2 
   5   chr5_85571175     HPrz    G    A        0      0        2 
   5   chr5_85571175     ZBoe    G    A        1      2        2 
   5   chr5_85571175     ZGre    G    A        0      0        2 
   5   chr5_85571175     ZHar    G    A        0      0        2 
   5   chr5_85571175   Sample    G    A        0      0        2 
   5   chr5_85582666     AAsi    T    C        0      0        2 
   5   chr5_85582666     AKia    T    C        0      0        2 
   5   chr5_85582666     AOna    T    C        0      0        2 
   5   chr5_85582666     ASom    T    C        0      0        2 
   5   chr5_85582666     HCab    T    C        0      0        2 
   5   chr5_85582666     HPrz    T    C        0      0        2 
   5   chr5_85582666     ZBoe    T    C        0      0        2 
   5   chr5_85582666     ZGre    T    C        1      2        2 
   5   chr5_85582666     ZHar    T    C        0      0        2 
   5   chr5_85582666   Sample    T    C        0      0        2 
   5   chr5_85583829     AAsi    C    A        0      0        2 
   5   chr5_85583829     AKia    C    A        0      0        2 
   5   chr5_85583829     AOna    C    A        0      0        2 
   5   chr5_85583829     ASom    C    A        0      0        2 
   5   chr5_85583829     HCab    C    A        1      2        2 
   5   chr5_85583829     HPrz    C    A        1      2        2 
   5   chr5_85583829     ZBoe    C    A        0      0        2 
   5   chr5_85583829     ZGre    C    A        0      0        2 
   5   chr5_85583829     ZHar    C    A        0      0        2 
   5   chr5_85583829   Sample    C    A        0      0        2 
   5   chr5_85589991     AAsi    T    C      0.5      1        2 
   5   chr5_85589991     AKia    T    C        0      0        2 
   5   chr5_85589991     AOna    T    C        0      0        2 
   5   chr5_85589991     ASom    T    C        0      0        2 
   5   chr5_85589991     HCab    T    C        0      0        2 
   5   chr5_85589991     HPrz    T    C        0      0        2 
   5   chr5_85589991     ZBoe    T    C        0      0        2 
   5   chr5_85589991     ZGre    T    C        0      0        2 
   5   chr5_85589991     ZHar    T    C        0      0        2 
   5   chr5_85589991   Sample    T    C        0      0        2 
   5   chr5_85590800     AAsi    G    A        0      0        2 
   5   chr5_85590800     AKia    G    A        0      0        2 
   5   chr5_85590800     AOna    G    A        0      0        2 
   5   chr5_85590800     ASom    G    A        0      0        2 
   5   chr5_85590800     HCab    G    A        0      0        2 
   5   chr5_85590800     HPrz    G    A        0      0        2 
   5   chr5_85590800     ZBoe    G    A        0      0        2 
   5   chr5_85590800     ZGre    G    A        0      0        2 
   5   chr5_85590800     ZHar    G    A        1      2        2 
   5   chr5_85590800   Sample    G    A        0      0        2 
   5   chr5_85591503     AAsi    G    A        1      2        2 
   5   chr5_85591503     AKia    G    A        1      2        2 
   5   chr5_85591503     AOna    G    A        1      2        2 
   5   chr5_85591503     ASom    G    A        1      2        2 
   5   chr5_85591503     HCab    G    A        0      0        2 
   5   chr5_85591503     HPrz    G    A        0      0        2 
   5   chr5_85591503     ZBoe    G    A        0      0        2 
   5   chr5_85591503     ZGre    G    A        0      0        2 
   5   chr5_85591503     ZHar    G    A        0      0        2 
   5   chr5_85591503   Sample    G    A        1      2        2 
   5   chr5_85591825     AAsi    G    A        0      0        2 
   5   chr5_85591825     AKia    G    A        0      0        2 
   5   chr5_85591825     AOna    G    A        0      0        2 
   5   chr5_85591825     ASom    G    A        0      0        2 
   5   chr5_85591825     HCab    G    A      0.5      1        2 
   5   chr5_85591825     HPrz    G    A        0      0        2 
   5   chr5_85591825     ZBoe    G    A        0      0        2 
   5   chr5_85591825     ZGre    G    A        0      0        2 
   5   chr5_85591825     ZHar    G    A        0      0        2 
   5   chr5_85591825   Sample    G    A        0      0        2 
   5   chr5_85598439     AAsi    A    G      0.5      1        2 
   5   chr5_85598439     AKia    A    G        0      0        2 
   5   chr5_85598439     AOna    A    G        0      0        2 
   5   chr5_85598439     ASom    A    G        0      0        2 
   5   chr5_85598439     HCab    A    G        0      0        2 
   5   chr5_85598439     HPrz    A    G        0      0        2 
   5   chr5_85598439     ZBoe    A    G        0      0        2 
   5   chr5_85598439     ZGre    A    G        0      0        2 
   5   chr5_85598439     ZHar    A    G        0      0        2 
   5   chr5_85598439   Sample    A    G        0      0        2 
   5   chr5_85599746     AAsi    G    C        0      0        2 
   5   chr5_85599746     AKia    G    C        0      0        2 
   5   chr5_85599746     AOna    G    C        0      0        2 
   5   chr5_85599746     ASom    G    C        0      0        2 
   5   chr5_85599746     HCab    G    C        0      0        2 
   5   chr5_85599746     HPrz    G    C      0.5      1        2 
   5   chr5_85599746     ZBoe    G    C        0      0        2 
   5   chr5_85599746     ZGre    G    C        0      0        2 
   5   chr5_85599746     ZHar    G    C        0      0        2 
   5   chr5_85599746   Sample    G    C        0      0        2 
   5   chr5_85600749     AAsi    A    G        1      2        2 
   5   chr5_85600749     AKia    A    G        0      0        2 
   5   chr5_85600749     AOna    A    G        0      0        2 
   5   chr5_85600749     ASom    A    G        1      2        2 
   5   chr5_85600749     HCab    A    G        1      2        2 
   5   chr5_85600749     HPrz    A    G        1      2        2 
   5   chr5_85600749     ZBoe    A    G        0      0        2 
   5   chr5_85600749     ZGre    A    G        0      0        2 
   5   chr5_85600749     ZHar    A    G        0      0        2 
   5   chr5_85600749   Sample    A    G        1      2        2 
   5   chr5_85600770     AAsi    C    T        0      0        2 
   5   chr5_85600770     AKia    C    T        0      0        2 
   5   chr5_85600770     AOna    C    T        0      0        2 
   5   chr5_85600770     ASom    C    T        0      0        2 
   5   chr5_85600770     HCab    C    T        0      0        2 
   5   chr5_85600770     HPrz    C    T      0.5      1        2 
   5   chr5_85600770     ZBoe    C    T        0      0        2 
   5   chr5_85600770     ZGre    C    T        0      0        2 
   5   chr5_85600770     ZHar    C    T        0      0        2 
   5   chr5_85600770   Sample    C    T        0      0        2 
   5   chr5_85601511     AAsi    A    C        0      0        2 
   5   chr5_85601511     AKia    A    C        1      2        2 
   5   chr5_85601511     AOna    A    C        1      2        2 
   5   chr5_85601511     ASom    A    C        0      0        2 
   5   chr5_85601511     HCab    A    C        0      0        2 
   5   chr5_85601511     HPrz    A    C        0      0        2 
   5   chr5_85601511     ZBoe    A    C        1      2        2 
   5   chr5_85601511     ZGre    A    C        0      0        2 
   5   chr5_85601511     ZHar    A    C        1      2        2 
   5   chr5_85601511   Sample    A    C        0      0        2 
   5   chr5_85612588     AAsi    C    A        0      0        2 
   5   chr5_85612588     AKia    C    A        0      0        2 
   5   chr5_85612588     AOna    C    A        0      0        2 
   5   chr5_85612588     ASom    C    A        0      0        2 
   5   chr5_85612588     HCab    C    A        1      2        2 
   5   chr5_85612588     HPrz    C    A        1      2        2 
   5   chr5_85612588     ZBoe    C    A        0      0        2 
   5   chr5_85612588     ZGre    C    A        0      0        2 
   5   chr5_85612588     ZHar    C    A        0      0        2 
   5   chr5_85612588   Sample    C    A        0      0        2 
   5   chr5_85612737     AAsi    T    C        0      0        2 
   5   chr5_85612737     AKia    T    C        0      0        2 
   5   chr5_85612737     AOna    T    C        0      0        2 
   5   chr5_85612737     ASom    T    C        0      0        2 
   5   chr5_85612737     HCab    T    C        0      0        2 
   5   chr5_85612737     HPrz    T    C        0      0        2 
   5   chr5_85612737     ZBoe    T    C      0.5      1        2 
   5   chr5_85612737     ZGre    T    C        0      0        2 
   5   chr5_85612737     ZHar    T    C        0      0        2 
   5   chr5_85612737   Sample    T    C        0      0        2 
   5   chr5_85618270     AAsi    A    G        0      0        2 
   5   chr5_85618270     AKia    A    G        0      0        2 
   5   chr5_85618270     AOna    A    G        0      0        2 
   5   chr5_85618270     ASom    A    G        0      0        2 
   5   chr5_85618270     HCab    A    G        0      0        2 
   5   chr5_85618270     HPrz    A    G        0      0        2 
   5   chr5_85618270     ZBoe    A    G        0      0        2 
   5   chr5_85618270     ZGre    A    G        0      0        2 
   5   chr5_85618270     ZHar    A    G        1      2        2 
   5   chr5_85618270   Sample    A    G        0      0        2 
   5   chr5_85618287     AAsi    A    C        0      0        2 
   5   chr5_85618287     AKia    A    C        0      0        2 
   5   chr5_85618287     AOna    A    C        0      0        2 
   5   chr5_85618287     ASom    A    C        0      0        2 
   5   chr5_85618287     HCab    A    C        1      2        2 
   5   chr5_85618287     HPrz    A    C        1      2        2 
   5   chr5_85618287     ZBoe    A    C        0      0        2 
   5   chr5_85618287     ZGre    A    C        0      0        2 
   5   chr5_85618287     ZHar    A    C        0      0        2 
   5   chr5_85618287   Sample    A    C        0      0        2 
   5   chr5_85620991     AAsi    G    A        0      0        2 
   5   chr5_85620991     AKia    G    A        0      0        2 
   5   chr5_85620991     AOna    G    A        0      0        2 
   5   chr5_85620991     ASom    G    A        0      0        2 
   5   chr5_85620991     HCab    G    A        0      0        2 
   5   chr5_85620991     HPrz    G    A        0      0        2 
   5   chr5_85620991     ZBoe    G    A      0.5      1        2 
   5   chr5_85620991     ZGre    G    A        0      0        2 
   5   chr5_85620991     ZHar    G    A        0      0        2 
   5   chr5_85620991   Sample    G    A        0      0        2 
   5   chr5_85621962     AAsi    C    T        0      0        2 
   5   chr5_85621962     AKia    C    T        0      0        2 
   5   chr5_85621962     AOna    C    T        0      0        2 
   5   chr5_85621962     ASom    C    T        0      0        2 
   5   chr5_85621962     HCab    C    T        0      0        2 
   5   chr5_85621962     HPrz    C    T      0.5      1        2 
   5   chr5_85621962     ZBoe    C    T        0      0        2 
   5   chr5_85621962     ZGre    C    T        0      0        2 
   5   chr5_85621962     ZHar    C    T        0      0        2 
   5   chr5_85621962   Sample    C    T        0      0        2 
   5   chr5_85624231     AAsi    C    T        0      0        2 
   5   chr5_85624231     AKia    C    T        0      0        2 
   5   chr5_85624231     AOna    C    T        0      0        2 
   5   chr5_85624231     ASom    C    T        0      0        2 
   5   chr5_85624231     HCab    C    T        0      0        2 
   5   chr5_85624231     HPrz    C    T        0      0        2 
   5   chr5_85624231     ZBoe    C    T        1      2        2 
   5   chr5_85624231     ZGre    C    T        1      2        2 
   5   chr5_85624231     ZHar    C    T        1      2        2 
   5   chr5_85624231   Sample    C    T        0      0        2 
   5   chr5_85626669     AAsi    G    A        0      0        2 
   5   chr5_85626669     AKia    G    A        0      0        2 
   5   chr5_85626669     AOna    G    A        0      0        2 
   5   chr5_85626669     ASom    G    A        0      0        2 
   5   chr5_85626669     HCab    G    A        1      2        2 
   5   chr5_85626669     HPrz    G    A        1      2        2 
   5   chr5_85626669     ZBoe    G    A        0      0        2 
   5   chr5_85626669     ZGre    G    A        0      0        2 
   5   chr5_85626669     ZHar    G    A        0      0        2 
   5   chr5_85626669   Sample    G    A        0      0        2 
   5   chr5_85628073     AAsi    T    A      0.5      1        2 
   5   chr5_85628073     AKia    T    A        0      0        2 
   5   chr5_85628073     AOna    T    A        0      0        2 
   5   chr5_85628073     ASom    T    A        0      0        2 
   5   chr5_85628073     HCab    T    A        0      0        2 
   5   chr5_85628073     HPrz    T    A        0      0        2 
   5   chr5_85628073     ZBoe    T    A        0      0        2 
   5   chr5_85628073     ZGre    T    A        0      0        2 
   5   chr5_85628073     ZHar    T    A        0      0        2 
   5   chr5_85628073   Sample    T    A        0      0        2 
   5   chr5_85638340     AAsi    G    A        0      0        2 
   5   chr5_85638340     AKia    G    A        0      0        2 
   5   chr5_85638340     AOna    G    A        0      0        2 
   5   chr5_85638340     ASom    G    A        0      0        2 
   5   chr5_85638340     HCab    G    A        1      2        2 
   5   chr5_85638340     HPrz    G    A        1      2        2 
   5   chr5_85638340     ZBoe    G    A        0      0        2 
   5   chr5_85638340     ZGre    G    A        0      0        2 
   5   chr5_85638340     ZHar    G    A        0      0        2 
   5   chr5_85638340   Sample    G    A        0      0        2 
   5   chr5_85644617     AAsi    C    T        0      0        2 
   5   chr5_85644617     AKia    C    T        0      0        2 
   5   chr5_85644617     AOna    C    T        1      2        2 
   5   chr5_85644617     ASom    C    T        0      0        2 
   5   chr5_85644617     HCab    C    T        0      0        2 
   5   chr5_85644617     HPrz    C    T        0      0        2 
   5   chr5_85644617     ZBoe    C    T        0      0        2 
   5   chr5_85644617     ZGre    C    T        0      0        2 
   5   chr5_85644617     ZHar    C    T        0      0        2 
   5   chr5_85644617   Sample    C    T        0      0        2 
   5   chr5_85648528     AAsi    A    G        0      0        2 
   5   chr5_85648528     AKia    A    G        0      0        2 
   5   chr5_85648528     AOna    A    G        0      0        2 
   5   chr5_85648528     ASom    A    G        0      0        2 
   5   chr5_85648528     HCab    A    G        1      2        2 
   5   chr5_85648528     HPrz    A    G        1      2        2 
   5   chr5_85648528     ZBoe    A    G        0      0        2 
   5   chr5_85648528     ZGre    A    G        0      0        2 
   5   chr5_85648528     ZHar    A    G        0      0        2 
   5   chr5_85648528   Sample    A    G        0      0        2 
   5   chr5_85653173     AAsi    T    C        1      2        2 
   5   chr5_85653173     AKia    T    C        0      0        2 
   5   chr5_85653173     AOna    T    C        0      0        2 
   5   chr5_85653173     ASom    T    C        1      2        2 
   5   chr5_85653173     HCab    T    C        0      0        2 
   5   chr5_85653173     HPrz    T    C        0      0        2 
   5   chr5_85653173     ZBoe    T    C        0      0        2 
   5   chr5_85653173     ZGre    T    C        0      0        2 
   5   chr5_85653173     ZHar    T    C        0      0        2 
   5   chr5_85653173   Sample    T    C        1      2        2 
   5   chr5_85667977     AAsi    T    G        0      0        2 
   5   chr5_85667977     AKia    T    G        0      0        2 
   5   chr5_85667977     AOna    T    G        0      0        2 
   5   chr5_85667977     ASom    T    G        0      0        2 
   5   chr5_85667977     HCab    T    G        0      0        2 
   5   chr5_85667977     HPrz    T    G        0      0        2 
   5   chr5_85667977     ZBoe    T    G        0      0        2 
   5   chr5_85667977     ZGre    T    G      0.5      1        2 
   5   chr5_85667977     ZHar    T    G        0      0        2 
   5   chr5_85667977   Sample    T    G        0      0        2 
   5   chr5_85672104     AAsi    T    G        0      0        2 
   5   chr5_85672104     AKia    T    G        0      0        2 
   5   chr5_85672104     AOna    T    G      0.5      1        2 
   5   chr5_85672104     ASom    T    G        0      0        2 
   5   chr5_85672104     HCab    T    G        0      0        2 
   5   chr5_85672104     HPrz    T    G        0      0        2 
   5   chr5_85672104     ZBoe    T    G        0      0        2 
   5   chr5_85672104     ZGre    T    G        0      0        2 
   5   chr5_85672104     ZHar    T    G        0      0        2 
   5   chr5_85672104   Sample    T    G        0      0        2 
   5   chr5_85677785     AAsi    C    T        0      0        2 
   5   chr5_85677785     AKia    C    T        0      0        2 
   5   chr5_85677785     AOna    C    T        0      0        2 
   5   chr5_85677785     ASom    C    T        0      0        2 
   5   chr5_85677785     HCab    C    T        1      2        2 
   5   chr5_85677785     HPrz    C    T        1      2        2 
   5   chr5_85677785     ZBoe    C    T        0      0        2 
   5   chr5_85677785     ZGre    C    T        0      0        2 
   5   chr5_85677785     ZHar    C    T        0      0        2 
   5   chr5_85677785   Sample    C    T        0      0        2 
   5   chr5_85684607     AAsi    C    T        0      0        2 
   5   chr5_85684607     AKia    C    T        0      0        2 
   5   chr5_85684607     AOna    C    T        0      0        2 
   5   chr5_85684607     ASom    C    T        0      0        2 
   5   chr5_85684607     HCab    C    T        0      0        2 
   5   chr5_85684607     HPrz    C    T        0      0        2 
   5   chr5_85684607     ZBoe    C    T        0      0        2 
   5   chr5_85684607     ZGre    C    T        0      0        2 
   5   chr5_85684607     ZHar    C    T        1      2        2 
   5   chr5_85684607   Sample    C    T        0      0        2 
   5   chr5_85685563     AAsi    C    T        0      0        2 
   5   chr5_85685563     AKia    C    T        0      0        2 
   5   chr5_85685563     AOna    C    T      0.5      1        2 
   5   chr5_85685563     ASom    C    T        0      0        2 
   5   chr5_85685563     HCab    C    T        0      0        2 
   5   chr5_85685563     HPrz    C    T        0      0        2 
   5   chr5_85685563     ZBoe    C    T        0      0        2 
   5   chr5_85685563     ZGre    C    T        0      0        2 
   5   chr5_85685563     ZHar    C    T        0      0        2 
   5   chr5_85685563   Sample    C    T        0      0        2 
   5   chr5_85688285     AAsi    G    A        0      0        2 
   5   chr5_85688285     AKia    G    A        0      0        2 
   5   chr5_85688285     AOna    G    A        0      0        2 
   5   chr5_85688285     ASom    G    A        0      0        2 
   5   chr5_85688285     HCab    G    A        0      0        2 
   5   chr5_85688285     HPrz    G    A        0      0        2 
   5   chr5_85688285     ZBoe    G    A        0      0        2 
   5   chr5_85688285     ZGre    G    A        0      0        2 
   5   chr5_85688285     ZHar    G    A        1      2        2 
   5   chr5_85688285   Sample    G    A        0      0        2 
   5   chr5_85690270     AAsi    C    G      0.5      1        2 
   5   chr5_85690270     AKia    C    G        0      0        2 
   5   chr5_85690270     AOna    C    G        0      0        2 
   5   chr5_85690270     ASom    C    G        0      0        2 
   5   chr5_85690270     HCab    C    G        0      0        2 
   5   chr5_85690270     HPrz    C    G        0      0        2 
   5   chr5_85690270     ZBoe    C    G        0      0        2 
   5   chr5_85690270     ZGre    C    G        0      0        2 
   5   chr5_85690270     ZHar    C    G        0      0        2 
   5   chr5_85690270   Sample    C    G        1      2        2 
   5   chr5_85693528     AAsi    C    A        0      0        2 
   5   chr5_85693528     AKia    C    A        0      0        2 
   5   chr5_85693528     AOna    C    A        0      0        2 
   5   chr5_85693528     ASom    C    A        0      0        2 
   5   chr5_85693528     HCab    C    A        0      0        2 
   5   chr5_85693528     HPrz    C    A        0      0        2 
   5   chr5_85693528     ZBoe    C    A        0      0        2 
   5   chr5_85693528     ZGre    C    A      0.5      1        2 
   5   chr5_85693528     ZHar    C    A        0      0        2 
   5   chr5_85693528   Sample    C    A        0      0        2 
   5   chr5_85708037     AAsi    T    C        0      0        2 
   5   chr5_85708037     AKia    T    C        0      0        2 
   5   chr5_85708037     AOna    T    C        0      0        2 
   5   chr5_85708037     ASom    T    C        0      0        2 
   5   chr5_85708037     HCab    T    C        1      2        2 
   5   chr5_85708037     HPrz    T    C        1      2        2 
   5   chr5_85708037     ZBoe    T    C        0      0        2 
   5   chr5_85708037     ZGre    T    C        0      0        2 
   5   chr5_85708037     ZHar    T    C        0      0        2 
   5   chr5_85708037   Sample    T    C        0      0        2 
   5   chr5_85708563     AAsi    C    T        0      0        2 
   5   chr5_85708563     AKia    C    T        0      0        2 
   5   chr5_85708563     AOna    C    T        0      0        2 
   5   chr5_85708563     ASom    C    T        0      0        2 
   5   chr5_85708563     HCab    C    T        1      2        2 
   5   chr5_85708563     HPrz    C    T        1      2        2 
   5   chr5_85708563     ZBoe    C    T        0      0        2 
   5   chr5_85708563     ZGre    C    T        0      0        2 
   5   chr5_85708563     ZHar    C    T        0      0        2 
   5   chr5_85708563   Sample    C    T        0      0        2 
   5   chr5_85711456     AAsi    G    A        0      0        2 
   5   chr5_85711456     AKia    G    A        0      0        2 
   5   chr5_85711456     AOna    G    A      0.5      1        2 
   5   chr5_85711456     ASom    G    A        0      0        2 
   5   chr5_85711456     HCab    G    A        0      0        2 
   5   chr5_85711456     HPrz    G    A        0      0        2 
   5   chr5_85711456     ZBoe    G    A        0      0        2 
   5   chr5_85711456     ZGre    G    A        0      0        2 
   5   chr5_85711456     ZHar    G    A        0      0        2 
   5   chr5_85711456   Sample    G    A        0      0        2 
   5   chr5_85712486     AAsi    C    T        0      0        2 
   5   chr5_85712486     AKia    C    T        0      0        2 
   5   chr5_85712486     AOna    C    T        0      0        2 
   5   chr5_85712486     ASom    C    T        0      0        2 
   5   chr5_85712486     HCab    C    T        0      0        2 
   5   chr5_85712486     HPrz    C    T      0.5      1        2 
   5   chr5_85712486     ZBoe    C    T        0      0        2 
   5   chr5_85712486     ZGre    C    T        0      0        2 
   5   chr5_85712486     ZHar    C    T        0      0        2 
   5   chr5_85712486   Sample    C    T        0      0        2 
   5   chr5_85719096     AAsi    C    T        0      0        2 
   5   chr5_85719096     AKia    C    T        0      0        2 
   5   chr5_85719096     AOna    C    T        0      0        2 
   5   chr5_85719096     ASom    C    T        0      0        2 
   5   chr5_85719096     HCab    C    T        0      0        2 
   5   chr5_85719096     HPrz    C    T        0      0        2 
   5   chr5_85719096     ZBoe    C    T        0      0        2 
   5   chr5_85719096     ZGre    C    T        0      0        2 
   5   chr5_85719096     ZHar    C    T      0.5      1        2 
   5   chr5_85719096   Sample    C    T        0      0        2 
   5   chr5_85726372     AAsi    A    G        0      0        2 
   5   chr5_85726372     AKia    A    G        0      0        2 
   5   chr5_85726372     AOna    A    G        0      0        2 
   5   chr5_85726372     ASom    A    G        0      0        2 
   5   chr5_85726372     HCab    A    G        0      0        2 
   5   chr5_85726372     HPrz    A    G      0.5      1        2 
   5   chr5_85726372     ZBoe    A    G        0      0        2 
   5   chr5_85726372     ZGre    A    G        0      0        2 
   5   chr5_85726372     ZHar    A    G        0      0        2 
   5   chr5_85726372   Sample    A    G        0      0        2 
   5   chr5_85727391     AAsi    A    G        0      0        2 
   5   chr5_85727391     AKia    A    G        0      0        2 
   5   chr5_85727391     AOna    A    G        0      0        2 
   5   chr5_85727391     ASom    A    G        1      2        2 
   5   chr5_85727391     HCab    A    G        0      0        2 
   5   chr5_85727391     HPrz    A    G        0      0        2 
   5   chr5_85727391     ZBoe    A    G        0      0        2 
   5   chr5_85727391     ZGre    A    G        0      0        2 
   5   chr5_85727391     ZHar    A    G        0      0        2 
   5   chr5_85727391   Sample    A    G        0      0        2 
   5   chr5_85737080     AAsi    A    G        0      0        2 
   5   chr5_85737080     AKia    A    G        0      0        2 
   5   chr5_85737080     AOna    A    G        0      0        2 
   5   chr5_85737080     ASom    A    G        0      0        2 
   5   chr5_85737080     HCab    A    G        0      0        2 
   5   chr5_85737080     HPrz    A    G        0      0        2 
   5   chr5_85737080     ZBoe    A    G        0      0        2 
   5   chr5_85737080     ZGre    A    G        1      2        2 
   5   chr5_85737080     ZHar    A    G        0      0        2 
   5   chr5_85737080   Sample    A    G        0      0        2 
   5   chr5_85752847     AAsi    G    C        0      0        2 
   5   chr5_85752847     AKia    G    C        0      0        2 
   5   chr5_85752847     AOna    G    C        0      0        2 
   5   chr5_85752847     ASom    G    C        0      0        2 
   5   chr5_85752847     HCab    G    C        1      2        2 
   5   chr5_85752847     HPrz    G    C        1      2        2 
   5   chr5_85752847     ZBoe    G    C        0      0        2 
   5   chr5_85752847     ZGre    G    C        0      0        2 
   5   chr5_85752847     ZHar    G    C        0      0        2 
   5   chr5_85752847   Sample    G    C        0      0        2 
   5   chr5_85755779     AAsi    T    G      0.5      1        2 
   5   chr5_85755779     AKia    T    G        0      0        2 
   5   chr5_85755779     AOna    T    G        0      0        2 
   5   chr5_85755779     ASom    T    G        0      0        2 
   5   chr5_85755779     HCab    T    G        0      0        2 
   5   chr5_85755779     HPrz    T    G        0      0        2 
   5   chr5_85755779     ZBoe    T    G        0      0        2 
   5   chr5_85755779     ZGre    T    G        0      0        2 
   5   chr5_85755779     ZHar    T    G        0      0        2 
   5   chr5_85755779   Sample    T    G        0      0        2 
   5   chr5_85758968     AAsi    C    T        0      0        2 
   5   chr5_85758968     AKia    C    T        0      0        2 
   5   chr5_85758968     AOna    C    T        0      0        2 
   5   chr5_85758968     ASom    C    T        0      0        2 
   5   chr5_85758968     HCab    C    T        0      0        2 
   5   chr5_85758968     HPrz    C    T        0      0        2 
   5   chr5_85758968     ZBoe    C    T        0      0        2 
   5   chr5_85758968     ZGre    C    T      0.5      1        2 
   5   chr5_85758968     ZHar    C    T        0      0        2 
   5   chr5_85758968   Sample    C    T        0      0        2 
   5   chr5_85765785     AAsi    G    C        0      0        2 
   5   chr5_85765785     AKia    G    C        0      0        2 
   5   chr5_85765785     AOna    G    C        0      0        2 
   5   chr5_85765785     ASom    G    C        0      0        2 
   5   chr5_85765785     HCab    G    C        1      2        2 
   5   chr5_85765785     HPrz    G    C        1      2        2 
   5   chr5_85765785     ZBoe    G    C        0      0        2 
   5   chr5_85765785     ZGre    G    C        0      0        2 
   5   chr5_85765785     ZHar    G    C        0      0        2 
   5   chr5_85765785   Sample    G    C        0      0        2 
   5   chr5_85766137     AAsi    A    G        0      0        2 
   5   chr5_85766137     AKia    A    G        0      0        2 
   5   chr5_85766137     AOna    A    G        0      0        2 
   5   chr5_85766137     ASom    A    G        0      0        2 
   5   chr5_85766137     HCab    A    G        1      2        2 
   5   chr5_85766137     HPrz    A    G        1      2        2 
   5   chr5_85766137     ZBoe    A    G        0      0        2 
   5   chr5_85766137     ZGre    A    G        0      0        2 
   5   chr5_85766137     ZHar    A    G        0      0        2 
   5   chr5_85766137   Sample    A    G        0      0        2 
   5   chr5_85771984     AAsi    T    C        0      0        2 
   5   chr5_85771984     AKia    T    C        0      0        2 
   5   chr5_85771984     AOna    T    C      0.5      1        2 
   5   chr5_85771984     ASom    T    C        0      0        2 
   5   chr5_85771984     HCab    T    C        1      2        2 
   5   chr5_85771984     HPrz    T    C        1      2        2 
   5   chr5_85771984     ZBoe    T    C        1      2        2 
   5   chr5_85771984     ZGre    T    C        0      0        2 
   5   chr5_85771984     ZHar    T    C        0      0        2 
   5   chr5_85771984   Sample    T    C        0      0        2 
   5   chr5_85773773     AAsi    C    A        1      2        2 
   5   chr5_85773773     AKia    C    A        1      2        2 
   5   chr5_85773773     AOna    C    A      0.5      1        2 
   5   chr5_85773773     ASom    C    A        1      2        2 
   5   chr5_85773773     HCab    C    A        0      0        2 
   5   chr5_85773773     HPrz    C    A        0      0        2 
   5   chr5_85773773     ZBoe    C    A        0      0        2 
   5   chr5_85773773     ZGre    C    A        0      0        2 
   5   chr5_85773773     ZHar    C    A        0      0        2 
   5   chr5_85773773   Sample    C    A        1      2        2 
   5   chr5_85776920     AAsi    G    A        0      0        2 
   5   chr5_85776920     AKia    G    A        0      0        2 
   5   chr5_85776920     AOna    G    A      0.5      1        2 
   5   chr5_85776920     ASom    G    A        0      0        2 
   5   chr5_85776920     HCab    G    A        0      0        2 
   5   chr5_85776920     HPrz    G    A        0      0        2 
   5   chr5_85776920     ZBoe    G    A        0      0        2 
   5   chr5_85776920     ZGre    G    A        0      0        2 
   5   chr5_85776920     ZHar    G    A        0      0        2 
   5   chr5_85776920   Sample    G    A        0      0        2 
   5   chr5_85781419     AAsi    G    C        0      0        2 
   5   chr5_85781419     AKia    G    C        0      0        2 
   5   chr5_85781419     AOna    G    C        0      0        2 
   5   chr5_85781419     ASom    G    C        0      0        2 
   5   chr5_85781419     HCab    G    C        0      0        2 
   5   chr5_85781419     HPrz    G    C        0      0        2 
   5   chr5_85781419     ZBoe    G    C      0.5      1        2 
   5   chr5_85781419     ZGre    G    C        0      0        2 
   5   chr5_85781419     ZHar    G    C        0      0        2 
   5   chr5_85781419   Sample    G    C        0      0        2 
   5   chr5_85782544     AAsi    T    A        0      0        2 
   5   chr5_85782544     AKia    T    A        0      0        2 
   5   chr5_85782544     AOna    T    A        0      0        2 
   5   chr5_85782544     ASom    T    A        0      0        2 
   5   chr5_85782544     HCab    T    A        1      2        2 
   5   chr5_85782544     HPrz    T    A        1      2        2 
   5   chr5_85782544     ZBoe    T    A        0      0        2 
   5   chr5_85782544     ZGre    T    A        0      0        2 
   5   chr5_85782544     ZHar    T    A        0      0        2 
   5   chr5_85782544   Sample    T    A        0      0        2 
   5   chr5_85783031     AAsi    C    T        0      0        2 
   5   chr5_85783031     AKia    C    T        0      0        2 
   5   chr5_85783031     AOna    C    T        0      0        2 
   5   chr5_85783031     ASom    C    T        0      0        2 
   5   chr5_85783031     HCab    C    T        0      0        2 
   5   chr5_85783031     HPrz    C    T        0      0        2 
   5   chr5_85783031     ZBoe    C    T        0      0        2 
   5   chr5_85783031     ZGre    C    T        0      0        2 
   5   chr5_85783031     ZHar    C    T      0.5      1        2 
   5   chr5_85783031   Sample    C    T        0      0        2 
   5   chr5_85783959     AAsi    G    A        0      0        2 
   5   chr5_85783959     AKia    G    A        0      0        2 
   5   chr5_85783959     AOna    G    A        0      0        2 
   5   chr5_85783959     ASom    G    A        0      0        2 
   5   chr5_85783959     HCab    G    A        0      0        2 
   5   chr5_85783959     HPrz    G    A        0      0        2 
   5   chr5_85783959     ZBoe    G    A        0      0        2 
   5   chr5_85783959     ZGre    G    A        0      0        2 
   5   chr5_85783959     ZHar    G    A        1      2        2 
   5   chr5_85783959   Sample    G    A        0      0        2 
   5   chr5_85788151     AAsi    G    A        0      0        2 
   5   chr5_85788151     AKia    G    A        0      0        2 
   5   chr5_85788151     AOna    G    A        0      0        2 
   5   chr5_85788151     ASom    G    A        0      0        2 
   5   chr5_85788151     HCab    G    A        1      2        2 
   5   chr5_85788151     HPrz    G    A        1      2        2 
   5   chr5_85788151     ZBoe    G    A        0      0        2 
   5   chr5_85788151     ZGre    G    A        0      0        2 
   5   chr5_85788151     ZHar    G    A        0      0        2 
   5   chr5_85788151   Sample    G    A        0      0        2 
   5   chr5_85796633     AAsi    A    C        0      0        2 
   5   chr5_85796633     AKia    A    C        0      0        2 
   5   chr5_85796633     AOna    A    C        0      0        2 
   5   chr5_85796633     ASom    A    C        0      0        2 
   5   chr5_85796633     HCab    A    C        0      0        2 
   5   chr5_85796633     HPrz    A    C        0      0        2 
   5   chr5_85796633     ZBoe    A    C      0.5      1        2 
   5   chr5_85796633     ZGre    A    C        0      0        2 
   5   chr5_85796633     ZHar    A    C        0      0        2 
   5   chr5_85796633   Sample    A    C        0      0        2 
   5   chr5_85798020     AAsi    A    T        0      0        2 
   5   chr5_85798020     AKia    A    T        0      0        2 
   5   chr5_85798020     AOna    A    T        0      0        2 
   5   chr5_85798020     ASom    A    T        0      0        2 
   5   chr5_85798020     HCab    A    T        0      0        2 
   5   chr5_85798020     HPrz    A    T        0      0        2 
   5   chr5_85798020     ZBoe    A    T      0.5      1        2 
   5   chr5_85798020     ZGre    A    T        0      0        2 
   5   chr5_85798020     ZHar    A    T        0      0        2 
   5   chr5_85798020   Sample    A    T        0      0        2 
   5   chr5_85798625     AAsi    A    G        0      0        2 
   5   chr5_85798625     AKia    A    G        0      0        2 
   5   chr5_85798625     AOna    A    G        0      0        2 
   5   chr5_85798625     ASom    A    G        0      0        2 
   5   chr5_85798625     HCab    A    G        1      2        2 
   5   chr5_85798625     HPrz    A    G        1      2        2 
   5   chr5_85798625     ZBoe    A    G        0      0        2 
   5   chr5_85798625     ZGre    A    G        0      0        2 
   5   chr5_85798625     ZHar    A    G        0      0        2 
   5   chr5_85798625   Sample    A    G        0      0        2 
   5   chr5_85799457     AAsi    C    A        0      0        2 
   5   chr5_85799457     AKia    C    A        0      0        2 
   5   chr5_85799457     AOna    C    A        0      0        2 
   5   chr5_85799457     ASom    C    A        0      0        2 
   5   chr5_85799457     HCab    C    A        0      0        2 
   5   chr5_85799457     HPrz    C    A        0      0        2 
   5   chr5_85799457     ZBoe    C    A        0      0        2 
   5   chr5_85799457     ZGre    C    A      0.5      1        2 
   5   chr5_85799457     ZHar    C    A        1      2        2 
   5   chr5_85799457   Sample    C    A        0      0        2 
   5   chr5_85801947     AAsi    A    G        1      2        2 
   5   chr5_85801947     AKia    A    G        0      0        2 
   5   chr5_85801947     AOna    A    G        0      0        2 
   5   chr5_85801947     ASom    A    G        1      2        2 
   5   chr5_85801947     HCab    A    G        0      0        2 
   5   chr5_85801947     HPrz    A    G        0      0        2 
   5   chr5_85801947     ZBoe    A    G        0      0        2 
   5   chr5_85801947     ZGre    A    G        0      0        2 
   5   chr5_85801947     ZHar    A    G        0      0        2 
   5   chr5_85801947   Sample    A    G        1      2        2 
   5   chr5_85807678     AAsi    C    T        0      0        2 
   5   chr5_85807678     AKia    C    T        0      0        2 
   5   chr5_85807678     AOna    C    T        0      0        2 
   5   chr5_85807678     ASom    C    T        0      0        2 
   5   chr5_85807678     HCab    C    T        1      2        2 
   5   chr5_85807678     HPrz    C    T        1      2        2 
   5   chr5_85807678     ZBoe    C    T        0      0        2 
   5   chr5_85807678     ZGre    C    T        0      0        2 
   5   chr5_85807678     ZHar    C    T        0      0        2 
   5   chr5_85807678   Sample    C    T        0      0        2 
   5   chr5_85813494     AAsi    T    C        0      0        2 
   5   chr5_85813494     AKia    T    C        0      0        2 
   5   chr5_85813494     AOna    T    C        0      0        2 
   5   chr5_85813494     ASom    T    C        0      0        2 
   5   chr5_85813494     HCab    T    C        1      2        2 
   5   chr5_85813494     HPrz    T    C        1      2        2 
   5   chr5_85813494     ZBoe    T    C        0      0        2 
   5   chr5_85813494     ZGre    T    C        0      0        2 
   5   chr5_85813494     ZHar    T    C        0      0        2 
   5   chr5_85813494   Sample    T    C        0      0        2 
   5   chr5_85821079     AAsi    C    G        0      0        2 
   5   chr5_85821079     AKia    C    G        0      0        2 
   5   chr5_85821079     AOna    C    G        0      0        2 
   5   chr5_85821079     ASom    C    G        0      0        2 
   5   chr5_85821079     HCab    C    G        0      0        2 
   5   chr5_85821079     HPrz    C    G        0      0        2 
   5   chr5_85821079     ZBoe    C    G      0.5      1        2 
   5   chr5_85821079     ZGre    C    G        0      0        2 
   5   chr5_85821079     ZHar    C    G        0      0        2 
   5   chr5_85821079   Sample    C    G        0      0        2 
   5   chr5_85822596     AAsi    A    G        0      0        2 
   5   chr5_85822596     AKia    A    G        0      0        2 
   5   chr5_85822596     AOna    A    G        0      0        2 
   5   chr5_85822596     ASom    A    G        0      0        2 
   5   chr5_85822596     HCab    A    G        1      2        2 
   5   chr5_85822596     HPrz    A    G        1      2        2 
   5   chr5_85822596     ZBoe    A    G        0      0        2 
   5   chr5_85822596     ZGre    A    G        0      0        2 
   5   chr5_85822596     ZHar    A    G        0      0        2 
   5   chr5_85822596   Sample    A    G        0      0        2 
   5   chr5_85830598     AAsi    G    T        0      0        2 
   5   chr5_85830598     AKia    G    T        0      0        2 
   5   chr5_85830598     AOna    G    T        0      0        2 
   5   chr5_85830598     ASom    G    T        0      0        2 
   5   chr5_85830598     HCab    G    T        1      2        2 
   5   chr5_85830598     HPrz    G    T        1      2        2 
   5   chr5_85830598     ZBoe    G    T        0      0        2 
   5   chr5_85830598     ZGre    G    T        0      0        2 
   5   chr5_85830598     ZHar    G    T        0      0        2 
   5   chr5_85830598   Sample    G    T        0      0        2 
   5   chr5_85842166     AAsi    C    T        0      0        2 
   5   chr5_85842166     AKia    C    T        0      0        2 
   5   chr5_85842166     AOna    C    T        0      0        2 
   5   chr5_85842166     ASom    C    T        1      2        2 
   5   chr5_85842166     HCab    C    T        0      0        2 
   5   chr5_85842166     HPrz    C    T        0      0        2 
   5   chr5_85842166     ZBoe    C    T        0      0        2 
   5   chr5_85842166     ZGre    C    T        0      0        2 
   5   chr5_85842166     ZHar    C    T        0      0        2 
   5   chr5_85842166   Sample    C    T        0      0        2 
   5   chr5_85842327     AAsi    G    A        0      0        2 
   5   chr5_85842327     AKia    G    A        0      0        2 
   5   chr5_85842327     AOna    G    A        0      0        2 
   5   chr5_85842327     ASom    G    A        0      0        2 
   5   chr5_85842327     HCab    G    A        0      0        2 
   5   chr5_85842327     HPrz    G    A        0      0        2 
   5   chr5_85842327     ZBoe    G    A        0      0        2 
   5   chr5_85842327     ZGre    G    A        1      2        2 
   5   chr5_85842327     ZHar    G    A        0      0        2 
   5   chr5_85842327   Sample    G    A        0      0        2 
   5   chr5_85848299     AAsi    G    A      0.5      1        2 
   5   chr5_85848299     AKia    G    A        0      0        2 
   5   chr5_85848299     AOna    G    A        0      0        2 
   5   chr5_85848299     ASom    G    A        1      2        2 
   5   chr5_85848299     HCab    G    A        0      0        2 
   5   chr5_85848299     HPrz    G    A        0      0        2 
   5   chr5_85848299     ZBoe    G    A        0      0        2 
   5   chr5_85848299     ZGre    G    A        0      0        2 
   5   chr5_85848299     ZHar    G    A        0      0        2 
   5   chr5_85848299   Sample    G    A        1      2        2 
   5   chr5_85851670     AAsi    A    C        0      0        2 
   5   chr5_85851670     AKia    A    C        0      0        2 
   5   chr5_85851670     AOna    A    C        0      0        2 
   5   chr5_85851670     ASom    A    C        0      0        2 
   5   chr5_85851670     HCab    A    C        0      0        2 
   5   chr5_85851670     HPrz    A    C        0      0        2 
   5   chr5_85851670     ZBoe    A    C      0.5      1        2 
   5   chr5_85851670     ZGre    A    C        0      0        2 
   5   chr5_85851670     ZHar    A    C        0      0        2 
   5   chr5_85851670   Sample    A    C        0      0        2 
   5   chr5_85852266     AAsi    T    C      0.5      1        2 
   5   chr5_85852266     AKia    T    C        0      0        2 
   5   chr5_85852266     AOna    T    C        0      0        2 
   5   chr5_85852266     ASom    T    C        0      0        2 
   5   chr5_85852266     HCab    T    C        0      0        2 
   5   chr5_85852266     HPrz    T    C        0      0        2 
   5   chr5_85852266     ZBoe    T    C        0      0        2 
   5   chr5_85852266     ZGre    T    C        0      0        2 
   5   chr5_85852266     ZHar    T    C        0      0        2 
   5   chr5_85852266   Sample    T    C        0      0        2 
   5   chr5_85853211     AAsi    C    T        0      0        2 
   5   chr5_85853211     AKia    C    T        1      2        2 
   5   chr5_85853211     AOna    C    T      0.5      1        2 
   5   chr5_85853211     ASom    C    T        0      0        2 
   5   chr5_85853211     HCab    C    T        0      0        2 
   5   chr5_85853211     HPrz    C    T        0      0        2 
   5   chr5_85853211     ZBoe    C    T        0      0        2 
   5   chr5_85853211     ZGre    C    T        0      0        2 
   5   chr5_85853211     ZHar    C    T        0      0        2 
   5   chr5_85853211   Sample    C    T        0      0        2 
   5   chr5_85865539     AAsi    T    C        0      0        2 
   5   chr5_85865539     AKia    T    C        0      0        2 
   5   chr5_85865539     AOna    T    C        0      0        2 
   5   chr5_85865539     ASom    T    C        0      0        2 
   5   chr5_85865539     HCab    T    C        1      2        2 
   5   chr5_85865539     HPrz    T    C        1      2        2 
   5   chr5_85865539     ZBoe    T    C        0      0        2 
   5   chr5_85865539     ZGre    T    C        0      0        2 
   5   chr5_85865539     ZHar    T    C        0      0        2 
   5   chr5_85865539   Sample    T    C        0      0        2 
   5   chr5_85866428     AAsi    G    A        0      0        2 
   5   chr5_85866428     AKia    G    A        0      0        2 
   5   chr5_85866428     AOna    G    A        0      0        2 
   5   chr5_85866428     ASom    G    A        0      0        2 
   5   chr5_85866428     HCab    G    A        0      0        2 
   5   chr5_85866428     HPrz    G    A        0      0        2 
   5   chr5_85866428     ZBoe    G    A        0      0        2 
   5   chr5_85866428     ZGre    G    A      0.5      1        2 
   5   chr5_85866428     ZHar    G    A        0      0        2 
   5   chr5_85866428   Sample    G    A        0      0        2 
   5   chr5_85869237     AAsi    T    A        0      0        2 
   5   chr5_85869237     AKia    T    A        0      0        2 
   5   chr5_85869237     AOna    T    A        0      0        2 
   5   chr5_85869237     ASom    T    A        0      0        2 
   5   chr5_85869237     HCab    T    A        0      0        2 
   5   chr5_85869237     HPrz    T    A        0      0        2 
   5   chr5_85869237     ZBoe    T    A        0      0        2 
   5   chr5_85869237     ZGre    T    A      0.5      1        2 
   5   chr5_85869237     ZHar    T    A        0      0        2 
   5   chr5_85869237   Sample    T    A        0      0        2 
   5   chr5_85880962     AAsi    G    C        0      0        2 
   5   chr5_85880962     AKia    G    C        0      0        2 
   5   chr5_85880962     AOna    G    C        0      0        2 
   5   chr5_85880962     ASom    G    C        0      0        2 
   5   chr5_85880962     HCab    G    C      0.5      1        2 
   5   chr5_85880962     HPrz    G    C        1      2        2 
   5   chr5_85880962     ZBoe    G    C        0      0        2 
   5   chr5_85880962     ZGre    G    C        0      0        2 
   5   chr5_85880962     ZHar    G    C        0      0        2 
   5   chr5_85880962   Sample    G    C        0      0        2 
   5   chr5_85886799     AAsi    G    C        0      0        2 
   5   chr5_85886799     AKia    G    C        0      0        2 
   5   chr5_85886799     AOna    G    C        0      0        2 
   5   chr5_85886799     ASom    G    C        0      0        2 
   5   chr5_85886799     HCab    G    C        0      0        2 
   5   chr5_85886799     HPrz    G    C        0      0        2 
   5   chr5_85886799     ZBoe    G    C        0      0        2 
   5   chr5_85886799     ZGre    G    C        1      2        2 
   5   chr5_85886799     ZHar    G    C        0      0        2 
   5   chr5_85886799   Sample    G    C        0      0        2 
   5   chr5_85891146     AAsi    T    C        0      0        2 
   5   chr5_85891146     AKia    T    C        0      0        2 
   5   chr5_85891146     AOna    T    C        0      0        2 
   5   chr5_85891146     ASom    T    C        0      0        2 
   5   chr5_85891146     HCab    T    C        0      0        2 
   5   chr5_85891146     HPrz    T    C        0      0        2 
   5   chr5_85891146     ZBoe    T    C        0      0        2 
   5   chr5_85891146     ZGre    T    C        0      0        2 
   5   chr5_85891146     ZHar    T    C        1      2        2 
   5   chr5_85891146   Sample    T    C        0      0        2 
   5   chr5_85895726     AAsi    A    G        0      0        2 
   5   chr5_85895726     AKia    A    G        0      0        2 
   5   chr5_85895726     AOna    A    G        0      0        2 
   5   chr5_85895726     ASom    A    G        0      0        2 
   5   chr5_85895726     HCab    A    G      0.5      1        2 
   5   chr5_85895726     HPrz    A    G        1      2        2 
   5   chr5_85895726     ZBoe    A    G        0      0        2 
   5   chr5_85895726     ZGre    A    G        0      0        2 
   5   chr5_85895726     ZHar    A    G        0      0        2 
   5   chr5_85895726   Sample    A    G        0      0        2 
   5   chr5_85903013     AAsi    T    C        0      0        2 
   5   chr5_85903013     AKia    T    C        0      0        2 
   5   chr5_85903013     AOna    T    C      0.5      1        2 
   5   chr5_85903013     ASom    T    C        0      0        2 
   5   chr5_85903013     HCab    T    C        0      0        2 
   5   chr5_85903013     HPrz    T    C        0      0        2 
   5   chr5_85903013     ZBoe    T    C        0      0        2 
   5   chr5_85903013     ZGre    T    C        0      0        2 
   5   chr5_85903013     ZHar    T    C        0      0        2 
   5   chr5_85903013   Sample    T    C        0      0        2 
   5   chr5_85904517     AAsi    C    T      0.5      1        2 
   5   chr5_85904517     AKia    C    T        0      0        2 
   5   chr5_85904517     AOna    C    T        0      0        2 
   5   chr5_85904517     ASom    C    T        1      2        2 
   5   chr5_85904517     HCab    C    T        0      0        2 
   5   chr5_85904517     HPrz    C    T        0      0        2 
   5   chr5_85904517     ZBoe    C    T        0      0        2 
   5   chr5_85904517     ZGre    C    T        0      0        2 
   5   chr5_85904517     ZHar    C    T        0      0        2 
   5   chr5_85904517   Sample    C    T        0      0        2 
   5   chr5_85909938     AAsi    T    C        0      0        2 
   5   chr5_85909938     AKia    T    C        0      0        2 
   5   chr5_85909938     AOna    T    C        0      0        2 
   5   chr5_85909938     ASom    T    C        0      0        2 
   5   chr5_85909938     HCab    T    C        0      0        2 
   5   chr5_85909938     HPrz    T    C        0      0        2 
   5   chr5_85909938     ZBoe    T    C        0      0        2 
   5   chr5_85909938     ZGre    T    C        0      0        2 
   5   chr5_85909938     ZHar    T    C        1      2        2 
   5   chr5_85909938   Sample    T    C        0      0        2 
   5   chr5_85913926     AAsi    C    A        0      0        2 
   5   chr5_85913926     AKia    C    A        0      0        2 
   5   chr5_85913926     AOna    C    A        0      0        2 
   5   chr5_85913926     ASom    C    A        0      0        2 
   5   chr5_85913926     HCab    C    A        0      0        2 
   5   chr5_85913926     HPrz    C    A        0      0        2 
   5   chr5_85913926     ZBoe    C    A        0      0        2 
   5   chr5_85913926     ZGre    C    A        0      0        2 
   5   chr5_85913926     ZHar    C    A        1      2        2 
   5   chr5_85913926   Sample    C    A        0      0        2 
   5   chr5_85914632     AAsi    C    G        0      0        2 
   5   chr5_85914632     AKia    C    G        0      0        2 
   5   chr5_85914632     AOna    C    G        0      0        2 
   5   chr5_85914632     ASom    C    G        0      0        2 
   5   chr5_85914632     HCab    C    G        0      0        2 
   5   chr5_85914632     HPrz    C    G        0      0        2 
   5   chr5_85914632     ZBoe    C    G        0      0        2 
   5   chr5_85914632     ZGre    C    G        1      2        2 
   5   chr5_85914632     ZHar    C    G        0      0        2 
   5   chr5_85914632   Sample    C    G        0      0        2 
   5   chr5_85918345     AAsi    G    C        0      0        2 
   5   chr5_85918345     AKia    G    C        0      0        2 
   5   chr5_85918345     AOna    G    C        0      0        2 
   5   chr5_85918345     ASom    G    C        0      0        2 
   5   chr5_85918345     HCab    G    C        0      0        2 
   5   chr5_85918345     HPrz    G    C        0      0        2 
   5   chr5_85918345     ZBoe    G    C      0.5      1        2 
   5   chr5_85918345     ZGre    G    C        0      0        2 
   5   chr5_85918345     ZHar    G    C        0      0        2 
   5   chr5_85918345   Sample    G    C        0      0        2 
   5   chr5_85918926     AAsi    C    T        0      0        2 
   5   chr5_85918926     AKia    C    T        0      0        2 
   5   chr5_85918926     AOna    C    T        0      0        2 
   5   chr5_85918926     ASom    C    T        0      0        2 
   5   chr5_85918926     HCab    C    T        1      2        2 
   5   chr5_85918926     HPrz    C    T        1      2        2 
   5   chr5_85918926     ZBoe    C    T        0      0        2 
   5   chr5_85918926     ZGre    C    T        0      0        2 
   5   chr5_85918926     ZHar    C    T        0      0        2 
   5   chr5_85918926   Sample    C    T        0      0        2 
   5   chr5_85920070     AAsi    T    C        0      0        2 
   5   chr5_85920070     AKia    T    C        0      0        2 
   5   chr5_85920070     AOna    T    C        0      0        2 
   5   chr5_85920070     ASom    T    C        0      0        2 
   5   chr5_85920070     HCab    T    C        1      2        2 
   5   chr5_85920070     HPrz    T    C        1      2        2 
   5   chr5_85920070     ZBoe    T    C        0      0        2 
   5   chr5_85920070     ZGre    T    C        0      0        2 
   5   chr5_85920070     ZHar    T    C        0      0        2 
   5   chr5_85920070   Sample    T    C        0      0        2 
   5   chr5_85926592     AAsi    A    C        0      0        2 
   5   chr5_85926592     AKia    A    C        0      0        2 
   5   chr5_85926592     AOna    A    C        0      0        2 
   5   chr5_85926592     ASom    A    C        0      0        2 
   5   chr5_85926592     HCab    A    C        0      0        2 
   5   chr5_85926592     HPrz    A    C        0      0        2 
   5   chr5_85926592     ZBoe    A    C      0.5      1        2 
   5   chr5_85926592     ZGre    A    C        0      0        2 
   5   chr5_85926592     ZHar    A    C        0      0        2 
   5   chr5_85926592   Sample    A    C        0      0        2 
   5   chr5_85931245     AAsi    G    A        0      0        2 
   5   chr5_85931245     AKia    G    A        1      2        2 
   5   chr5_85931245     AOna    G    A      0.5      1        2 
   5   chr5_85931245     ASom    G    A        0      0        2 
   5   chr5_85931245     HCab    G    A        0      0        2 
   5   chr5_85931245     HPrz    G    A        0      0        2 
   5   chr5_85931245     ZBoe    G    A        1      2        2 
   5   chr5_85931245     ZGre    G    A        1      2        2 
   5   chr5_85931245     ZHar    G    A        1      2        2 
   5   chr5_85931245   Sample    G    A        0      0        2 
   5   chr5_85935385     AAsi    G    A        1      2        2 
   5   chr5_85935385     AKia    G    A        0      0        2 
   5   chr5_85935385     AOna    G    A        0      0        2 
   5   chr5_85935385     ASom    G    A        1      2        2 
   5   chr5_85935385     HCab    G    A        1      2        2 
   5   chr5_85935385     HPrz    G    A        1      2        2 
   5   chr5_85935385     ZBoe    G    A        0      0        2 
   5   chr5_85935385     ZGre    G    A        0      0        2 
   5   chr5_85935385     ZHar    G    A        0      0        2 
   5   chr5_85935385   Sample    G    A        1      2        2 
   5   chr5_85944229     AAsi    A    C        0      0        2 
   5   chr5_85944229     AKia    A    C        0      0        2 
   5   chr5_85944229     AOna    A    C        0      0        2 
   5   chr5_85944229     ASom    A    C        0      0        2 
   5   chr5_85944229     HCab    A    C        0      0        2 
   5   chr5_85944229     HPrz    A    C        0      0        2 
   5   chr5_85944229     ZBoe    A    C        0      0        2 
   5   chr5_85944229     ZGre    A    C        1      2        2 
   5   chr5_85944229     ZHar    A    C        0      0        2 
   5   chr5_85944229   Sample    A    C        0      0        2 
   5   chr5_85946502     AAsi    G    A        0      0        2 
   5   chr5_85946502     AKia    G    A        0      0        2 
   5   chr5_85946502     AOna    G    A        0      0        2 
   5   chr5_85946502     ASom    G    A        0      0        2 
   5   chr5_85946502     HCab    G    A        0      0        2 
   5   chr5_85946502     HPrz    G    A        0      0        2 
   5   chr5_85946502     ZBoe    G    A      0.5      1        2 
   5   chr5_85946502     ZGre    G    A        0      0        2 
   5   chr5_85946502     ZHar    G    A        0      0        2 
   5   chr5_85946502   Sample    G    A        0      0        2 
   5   chr5_85952124     AAsi    A    C        0      0        2 
   5   chr5_85952124     AKia    A    C        0      0        2 
   5   chr5_85952124     AOna    A    C        0      0        2 
   5   chr5_85952124     ASom    A    C        0      0        2 
   5   chr5_85952124     HCab    A    C        0      0        2 
   5   chr5_85952124     HPrz    A    C        0      0        2 
   5   chr5_85952124     ZBoe    A    C        0      0        2 
   5   chr5_85952124     ZGre    A    C        0      0        2 
   5   chr5_85952124     ZHar    A    C      0.5      1        2 
   5   chr5_85952124   Sample    A    C        0      0        2 
   5   chr5_85957454     AAsi    T    G      0.5      1        2 
   5   chr5_85957454     AKia    T    G        0      0        2 
   5   chr5_85957454     AOna    T    G        0      0        2 
   5   chr5_85957454     ASom    T    G        0      0        2 
   5   chr5_85957454     HCab    T    G        0      0        2 
   5   chr5_85957454     HPrz    T    G        0      0        2 
   5   chr5_85957454     ZBoe    T    G        0      0        2 
   5   chr5_85957454     ZGre    T    G        0      0        2 
   5   chr5_85957454     ZHar    T    G        0      0        2 
   5   chr5_85957454   Sample    T    G        0      0        2 
   5   chr5_85961457     AAsi    C    A        0      0        2 
   5   chr5_85961457     AKia    C    A        0      0        2 
   5   chr5_85961457     AOna    C    A        0      0        2 
   5   chr5_85961457     ASom    C    A        0      0        2 
   5   chr5_85961457     HCab    C    A      0.5      1        2 
   5   chr5_85961457     HPrz    C    A        0      0        2 
   5   chr5_85961457     ZBoe    C    A        0      0        2 
   5   chr5_85961457     ZGre    C    A        0      0        2 
   5   chr5_85961457     ZHar    C    A        0      0        2 
   5   chr5_85961457   Sample    C    A        0      0        2 
   5   chr5_85963499     AAsi    A    G        0      0        2 
   5   chr5_85963499     AKia    A    G        0      0        2 
   5   chr5_85963499     AOna    A    G        0      0        2 
   5   chr5_85963499     ASom    A    G        0      0        2 
   5   chr5_85963499     HCab    A    G        0      0        2 
   5   chr5_85963499     HPrz    A    G        0      0        2 
   5   chr5_85963499     ZBoe    A    G        0      0        2 
   5   chr5_85963499     ZGre    A    G        1      2        2 
   5   chr5_85963499     ZHar    A    G        0      0        2 
   5   chr5_85963499   Sample    A    G        0      0        2 
   5   chr5_85964781     AAsi    C    G        0      0        2 
   5   chr5_85964781     AKia    C    G        0      0        2 
   5   chr5_85964781     AOna    C    G        0      0        2 
   5   chr5_85964781     ASom    C    G        0      0        2 
   5   chr5_85964781     HCab    C    G        1      2        2 
   5   chr5_85964781     HPrz    C    G        1      2        2 
   5   chr5_85964781     ZBoe    C    G        0      0        2 
   5   chr5_85964781     ZGre    C    G        0      0        2 
   5   chr5_85964781     ZHar    C    G        0      0        2 
   5   chr5_85964781   Sample    C    G        0      0        2 
   5   chr5_85965164     AAsi    G    A        0      0        2 
   5   chr5_85965164     AKia    G    A        1      2        2 
   5   chr5_85965164     AOna    G    A        1      2        2 
   5   chr5_85965164     ASom    G    A        0      0        2 
   5   chr5_85965164     HCab    G    A        0      0        2 
   5   chr5_85965164     HPrz    G    A        0      0        2 
   5   chr5_85965164     ZBoe    G    A        0      0        2 
   5   chr5_85965164     ZGre    G    A        0      0        2 
   5   chr5_85965164     ZHar    G    A        0      0        2 
   5   chr5_85965164   Sample    G    A        0      0        2 
   5   chr5_85967139     AAsi    T    G        0      0        2 
   5   chr5_85967139     AKia    T    G        0      0        2 
   5   chr5_85967139     AOna    T    G        0      0        2 
   5   chr5_85967139     ASom    T    G        0      0        2 
   5   chr5_85967139     HCab    T    G        1      2        2 
   5   chr5_85967139     HPrz    T    G        1      2        2 
   5   chr5_85967139     ZBoe    T    G        0      0        2 
   5   chr5_85967139     ZGre    T    G        0      0        2 
   5   chr5_85967139     ZHar    T    G        0      0        2 
   5   chr5_85967139   Sample    T    G        0      0        2 
   5   chr5_85967697     AAsi    A    C        0      0        2 
   5   chr5_85967697     AKia    A    C        1      2        2 
   5   chr5_85967697     AOna    A    C        1      2        2 
   5   chr5_85967697     ASom    A    C        0      0        2 
   5   chr5_85967697     HCab    A    C        0      0        2 
   5   chr5_85967697     HPrz    A    C        0      0        2 
   5   chr5_85967697     ZBoe    A    C        0      0        2 
   5   chr5_85967697     ZGre    A    C        0      0        2 
   5   chr5_85967697     ZHar    A    C        0      0        2 
   5   chr5_85967697   Sample    A    C        0      0        2 
   5   chr5_85969455     AAsi    T    C        0      0        2 
   5   chr5_85969455     AKia    T    C        0      0        2 
   5   chr5_85969455     AOna    T    C        0      0        2 
   5   chr5_85969455     ASom    T    C        0      0        2 
   5   chr5_85969455     HCab    T    C        0      0        2 
   5   chr5_85969455     HPrz    T    C        0      0        2 
   5   chr5_85969455     ZBoe    T    C      0.5      1        2 
   5   chr5_85969455     ZGre    T    C        0      0        2 
   5   chr5_85969455     ZHar    T    C        0      0        2 
   5   chr5_85969455   Sample    T    C        0      0        2 
   5   chr5_85971976     AAsi    G    T        0      0        2 
   5   chr5_85971976     AKia    G    T        0      0        2 
   5   chr5_85971976     AOna    G    T        0      0        2 
   5   chr5_85971976     ASom    G    T        0      0        2 
   5   chr5_85971976     HCab    G    T        1      2        2 
   5   chr5_85971976     HPrz    G    T        1      2        2 
   5   chr5_85971976     ZBoe    G    T        0      0        2 
   5   chr5_85971976     ZGre    G    T        0      0        2 
   5   chr5_85971976     ZHar    G    T        0      0        2 
   5   chr5_85971976   Sample    G    T        0      0        2 
   5   chr5_85974435     AAsi    G    A        0      0        2 
   5   chr5_85974435     AKia    G    A        0      0        2 
   5   chr5_85974435     AOna    G    A        0      0        2 
   5   chr5_85974435     ASom    G    A        1      2        2 
   5   chr5_85974435     HCab    G    A        0      0        2 
   5   chr5_85974435     HPrz    G    A        0      0        2 
   5   chr5_85974435     ZBoe    G    A        0      0        2 
   5   chr5_85974435     ZGre    G    A        0      0        2 
   5   chr5_85974435     ZHar    G    A        0      0        2 
   5   chr5_85974435   Sample    G    A        0      0        2 
   5   chr5_85975490     AAsi    C    T        0      0        2 
   5   chr5_85975490     AKia    C    T        0      0        2 
   5   chr5_85975490     AOna    C    T        0      0        2 
   5   chr5_85975490     ASom    C    T        0      0        2 
   5   chr5_85975490     HCab    C    T        0      0        2 
   5   chr5_85975490     HPrz    C    T        0      0        2 
   5   chr5_85975490     ZBoe    C    T        1      2        2 
   5   chr5_85975490     ZGre    C    T        1      2        2 
   5   chr5_85975490     ZHar    C    T        1      2        2 
   5   chr5_85975490   Sample    C    T        0      0        2 
   5   chr5_85976833     AAsi    C    T        0      0        2 
   5   chr5_85976833     AKia    C    T        0      0        2 
   5   chr5_85976833     AOna    C    T        0      0        2 
   5   chr5_85976833     ASom    C    T        0      0        2 
   5   chr5_85976833     HCab    C    T        0      0        2 
   5   chr5_85976833     HPrz    C    T        0      0        2 
   5   chr5_85976833     ZBoe    C    T      0.5      1        2 
   5   chr5_85976833     ZGre    C    T        0      0        2 
   5   chr5_85976833     ZHar    C    T        0      0        2 
   5   chr5_85976833   Sample    C    T        0      0        2 
   5   chr5_85978244     AAsi    A    G        0      0        2 
   5   chr5_85978244     AKia    A    G        0      0        2 
   5   chr5_85978244     AOna    A    G        0      0        2 
   5   chr5_85978244     ASom    A    G        0      0        2 
   5   chr5_85978244     HCab    A    G        0      0        2 
   5   chr5_85978244     HPrz    A    G      0.5      1        2 
   5   chr5_85978244     ZBoe    A    G        0      0        2 
   5   chr5_85978244     ZGre    A    G        0      0        2 
   5   chr5_85978244     ZHar    A    G        0      0        2 
   5   chr5_85978244   Sample    A    G        0      0        2 
   5   chr5_85993664     AAsi    C    A        0      0        2 
   5   chr5_85993664     AKia    C    A        0      0        2 
   5   chr5_85993664     AOna    C    A        0      0        2 
   5   chr5_85993664     ASom    C    A        0      0        2 
   5   chr5_85993664     HCab    C    A        1      2        2 
   5   chr5_85993664     HPrz    C    A        1      2        2 
   5   chr5_85993664     ZBoe    C    A        0      0        2 
   5   chr5_85993664     ZGre    C    A        0      0        2 
   5   chr5_85993664     ZHar    C    A        0      0        2 
   5   chr5_85993664   Sample    C    A        0      0        2 
   5   chr5_86000022     AAsi    T    C        0      0        2 
   5   chr5_86000022     AKia    T    C        0      0        2 
   5   chr5_86000022     AOna    T    C        0      0        2 
   5   chr5_86000022     ASom    T    C        0      0        2 
   5   chr5_86000022     HCab    T    C        0      0        2 
   5   chr5_86000022     HPrz    T    C        0      0        2 
   5   chr5_86000022     ZBoe    T    C        0      0        2 
   5   chr5_86000022     ZGre    T    C        0      0        2 
   5   chr5_86000022     ZHar    T    C        1      2        2 
   5   chr5_86000022   Sample    T    C        0      0        2 
   5   chr5_86005072     AAsi    C    T        0      0        2 
   5   chr5_86005072     AKia    C    T        0      0        2 
   5   chr5_86005072     AOna    C    T        0      0        2 
   5   chr5_86005072     ASom    C    T        0      0        2 
   5   chr5_86005072     HCab    C    T        0      0        2 
   5   chr5_86005072     HPrz    C    T        0      0        2 
   5   chr5_86005072     ZBoe    C    T        0      0        2 
   5   chr5_86005072     ZGre    C    T        0      0        2 
   5   chr5_86005072     ZHar    C    T        1      2        2 
   5   chr5_86005072   Sample    C    T        0      0        2 
   5   chr5_86005393     AAsi    A    G        0      0        2 
   5   chr5_86005393     AKia    A    G        0      0        2 
   5   chr5_86005393     AOna    A    G        0      0        2 
   5   chr5_86005393     ASom    A    G        0      0        2 
   5   chr5_86005393     HCab    A    G        0      0        2 
   5   chr5_86005393     HPrz    A    G        0      0        2 
   5   chr5_86005393     ZBoe    A    G      0.5      1        2 
   5   chr5_86005393     ZGre    A    G        0      0        2 
   5   chr5_86005393     ZHar    A    G        0      0        2 
   5   chr5_86005393   Sample    A    G        0      0        2 
   5   chr5_86005996     AAsi    C    G        0      0        2 
   5   chr5_86005996     AKia    C    G        0      0        2 
   5   chr5_86005996     AOna    C    G        0      0        2 
   5   chr5_86005996     ASom    C    G        0      0        2 
   5   chr5_86005996     HCab    C    G        0      0        2 
   5   chr5_86005996     HPrz    C    G        0      0        2 
   5   chr5_86005996     ZBoe    C    G        1      2        2 
   5   chr5_86005996     ZGre    C    G        0      0        2 
   5   chr5_86005996     ZHar    C    G        0      0        2 
   5   chr5_86005996   Sample    C    G        0      0        2 
   5   chr5_86006139     AAsi    T    G        0      0        2 
   5   chr5_86006139     AKia    T    G        0      0        2 
   5   chr5_86006139     AOna    T    G        0      0        2 
   5   chr5_86006139     ASom    T    G        0      0        2 
   5   chr5_86006139     HCab    T    G      0.5      1        2 
   5   chr5_86006139     HPrz    T    G        0      0        2 
   5   chr5_86006139     ZBoe    T    G        0      0        2 
   5   chr5_86006139     ZGre    T    G        0      0        2 
   5   chr5_86006139     ZHar    T    G        0      0        2 
   5   chr5_86006139   Sample    T    G        0      0        2 
   5   chr5_86008683     AAsi    T    C        1      2        2 
   5   chr5_86008683     AKia    T    C        0      0        2 
   5   chr5_86008683     AOna    T    C        0      0        2 
   5   chr5_86008683     ASom    T    C        1      2        2 
   5   chr5_86008683     HCab    T    C        0      0        2 
   5   chr5_86008683     HPrz    T    C        0      0        2 
   5   chr5_86008683     ZBoe    T    C        0      0        2 
   5   chr5_86008683     ZGre    T    C        0      0        2 
   5   chr5_86008683     ZHar    T    C        0      0        2 
   5   chr5_86008683   Sample    T    C        1      2        2 
   5   chr5_86011672     AAsi    C    T      0.5      1        2 
   5   chr5_86011672     AKia    C    T        0      0        2 
   5   chr5_86011672     AOna    C    T        0      0        2 
   5   chr5_86011672     ASom    C    T        1      2        2 
   5   chr5_86011672     HCab    C    T        0      0        2 
   5   chr5_86011672     HPrz    C    T        0      0        2 
   5   chr5_86011672     ZBoe    C    T        0      0        2 
   5   chr5_86011672     ZGre    C    T        0      0        2 
   5   chr5_86011672     ZHar    C    T        0      0        2 
   5   chr5_86011672   Sample    C    T        1      2        2 
   5   chr5_86014597     AAsi    A    C        0      0        2 
   5   chr5_86014597     AKia    A    C        0      0        2 
   5   chr5_86014597     AOna    A    C        0      0        2 
   5   chr5_86014597     ASom    A    C        0      0        2 
   5   chr5_86014597     HCab    A    C        0      0        2 
   5   chr5_86014597     HPrz    A    C      0.5      1        2 
   5   chr5_86014597     ZBoe    A    C        0      0        2 
   5   chr5_86014597     ZGre    A    C        0      0        2 
   5   chr5_86014597     ZHar    A    C        0      0        2 
   5   chr5_86014597   Sample    A    C        0      0        2 
   5   chr5_86016455     AAsi    C    T        0      0        2 
   5   chr5_86016455     AKia    C    T        0      0        2 
   5   chr5_86016455     AOna    C    T        0      0        2 
   5   chr5_86016455     ASom    C    T        0      0        2 
   5   chr5_86016455     HCab    C    T        1      2        2 
   5   chr5_86016455     HPrz    C    T        1      2        2 
   5   chr5_86016455     ZBoe    C    T        0      0        2 
   5   chr5_86016455     ZGre    C    T        0      0        2 
   5   chr5_86016455     ZHar    C    T        0      0        2 
   5   chr5_86016455   Sample    C    T        0      0        2 
   5   chr5_86018103     AAsi    C    A        0      0        2 
   5   chr5_86018103     AKia    C    A        0      0        2 
   5   chr5_86018103     AOna    C    A        0      0        2 
   5   chr5_86018103     ASom    C    A        0      0        2 
   5   chr5_86018103     HCab    C    A        1      2        2 
   5   chr5_86018103     HPrz    C    A        1      2        2 
   5   chr5_86018103     ZBoe    C    A        0      0        2 
   5   chr5_86018103     ZGre    C    A        0      0        2 
   5   chr5_86018103     ZHar    C    A        0      0        2 
   5   chr5_86018103   Sample    C    A        0      0        2 
   5   chr5_86019437     AAsi    C    G        0      0        2 
   5   chr5_86019437     AKia    C    G        0      0        2 
   5   chr5_86019437     AOna    C    G        0      0        2 
   5   chr5_86019437     ASom    C    G        0      0        2 
   5   chr5_86019437     HCab    C    G        1      2        2 
   5   chr5_86019437     HPrz    C    G        1      2        2 
   5   chr5_86019437     ZBoe    C    G        0      0        2 
   5   chr5_86019437     ZGre    C    G        0      0        2 
   5   chr5_86019437     ZHar    C    G        0      0        2 
   5   chr5_86019437   Sample    C    G        0      0        2 
   5   chr5_86019855     AAsi    T    C        0      0        2 
   5   chr5_86019855     AKia    T    C        0      0        2 
   5   chr5_86019855     AOna    T    C        0      0        2 
   5   chr5_86019855     ASom    T    C        0      0        2 
   5   chr5_86019855     HCab    T    C        1      2        2 
   5   chr5_86019855     HPrz    T    C        1      2        2 
   5   chr5_86019855     ZBoe    T    C      0.5      1        2 
   5   chr5_86019855     ZGre    T    C        0      0        2 
   5   chr5_86019855     ZHar    T    C        0      0        2 
   5   chr5_86019855   Sample    T    C        0      0        2 
   5   chr5_86021704     AAsi    T    C        0      0        2 
   5   chr5_86021704     AKia    T    C        0      0        2 
   5   chr5_86021704     AOna    T    C        0      0        2 
   5   chr5_86021704     ASom    T    C        0      0        2 
   5   chr5_86021704     HCab    T    C        0      0        2 
   5   chr5_86021704     HPrz    T    C        0      0        2 
   5   chr5_86021704     ZBoe    T    C        0      0        2 
   5   chr5_86021704     ZGre    T    C        0      0        2 
   5   chr5_86021704     ZHar    T    C        1      2        2 
   5   chr5_86021704   Sample    T    C        0      0        2 
   5   chr5_86025053     AAsi    G    A        1      2        2 
   5   chr5_86025053     AKia    G    A        0      0        2 
   5   chr5_86025053     AOna    G    A        0      0        2 
   5   chr5_86025053     ASom    G    A        1      2        2 
   5   chr5_86025053     HCab    G    A        0      0        2 
   5   chr5_86025053     HPrz    G    A        0      0        2 
   5   chr5_86025053     ZBoe    G    A        0      0        2 
   5   chr5_86025053     ZGre    G    A        0      0        2 
   5   chr5_86025053     ZHar    G    A        0      0        2 
   5   chr5_86025053   Sample    G    A        1      2        2 
   5   chr5_86027012     AAsi    T    A        0      0        2 
   5   chr5_86027012     AKia    T    A        0      0        2 
   5   chr5_86027012     AOna    T    A        0      0        2 
   5   chr5_86027012     ASom    T    A        0      0        2 
   5   chr5_86027012     HCab    T    A        0      0        2 
   5   chr5_86027012     HPrz    T    A        0      0        2 
   5   chr5_86027012     ZBoe    T    A        0      0        2 
   5   chr5_86027012     ZGre    T    A        1      2        2 
   5   chr5_86027012     ZHar    T    A        0      0        2 
   5   chr5_86027012   Sample    T    A        0      0        2 
   5   chr5_86033510     AAsi    A    C        0      0        2 
   5   chr5_86033510     AKia    A    C        0      0        2 
   5   chr5_86033510     AOna    A    C        0      0        2 
   5   chr5_86033510     ASom    A    C        0      0        2 
   5   chr5_86033510     HCab    A    C        0      0        2 
   5   chr5_86033510     HPrz    A    C        0      0        2 
   5   chr5_86033510     ZBoe    A    C        0      0        2 
   5   chr5_86033510     ZGre    A    C        0      0        2 
   5   chr5_86033510     ZHar    A    C        1      2        2 
   5   chr5_86033510   Sample    A    C        0      0        2 
   5   chr5_86042062     AAsi    G    A        0      0        2 
   5   chr5_86042062     AKia    G    A        0      0        2 
   5   chr5_86042062     AOna    G    A        0      0        2 
   5   chr5_86042062     ASom    G    A        0      0        2 
   5   chr5_86042062     HCab    G    A        0      0        2 
   5   chr5_86042062     HPrz    G    A        0      0        2 
   5   chr5_86042062     ZBoe    G    A        0      0        2 
   5   chr5_86042062     ZGre    G    A      0.5      1        2 
   5   chr5_86042062     ZHar    G    A        0      0        2 
   5   chr5_86042062   Sample    G    A        0      0        2 
   5   chr5_86046504     AAsi    C    A        0      0        2 
   5   chr5_86046504     AKia    C    A        0      0        2 
   5   chr5_86046504     AOna    C    A        0      0        2 
   5   chr5_86046504     ASom    C    A        0      0        2 
   5   chr5_86046504     HCab    C    A        0      0        2 
   5   chr5_86046504     HPrz    C    A        0      0        2 
   5   chr5_86046504     ZBoe    C    A        0      0        2 
   5   chr5_86046504     ZGre    C    A      0.5      1        2 
   5   chr5_86046504     ZHar    C    A        0      0        2 
   5   chr5_86046504   Sample    C    A        0      0        2 
   5   chr5_86048814     AAsi    T    C        0      0        2 
   5   chr5_86048814     AKia    T    C        0      0        2 
   5   chr5_86048814     AOna    T    C      0.5      1        2 
   5   chr5_86048814     ASom    T    C        0      0        2 
   5   chr5_86048814     HCab    T    C        0      0        2 
   5   chr5_86048814     HPrz    T    C        0      0        2 
   5   chr5_86048814     ZBoe    T    C        0      0        2 
   5   chr5_86048814     ZGre    T    C        0      0        2 
   5   chr5_86048814     ZHar    T    C        1      2        2 
   5   chr5_86048814   Sample    T    C        0      0        2 
   5   chr5_86050716     AAsi    A    G        0      0        2 
   5   chr5_86050716     AKia    A    G        0      0        2 
   5   chr5_86050716     AOna    A    G        0      0        2 
   5   chr5_86050716     ASom    A    G        0      0        2 
   5   chr5_86050716     HCab    A    G        0      0        2 
   5   chr5_86050716     HPrz    A    G      0.5      1        2 
   5   chr5_86050716     ZBoe    A    G        0      0        2 
   5   chr5_86050716     ZGre    A    G        0      0        2 
   5   chr5_86050716     ZHar    A    G        0      0        2 
   5   chr5_86050716   Sample    A    G        0      0        2 
   5   chr5_86052888     AAsi    G    A        0      0        2 
   5   chr5_86052888     AKia    G    A        0      0        2 
   5   chr5_86052888     AOna    G    A        0      0        2 
   5   chr5_86052888     ASom    G    A        0      0        2 
   5   chr5_86052888     HCab    G    A        1      2        2 
   5   chr5_86052888     HPrz    G    A        1      2        2 
   5   chr5_86052888     ZBoe    G    A        0      0        2 
   5   chr5_86052888     ZGre    G    A        0      0        2 
   5   chr5_86052888     ZHar    G    A        0      0        2 
   5   chr5_86052888   Sample    G    A        0      0        2 
   5   chr5_86057411     AAsi    G    A        0      0        2 
   5   chr5_86057411     AKia    G    A        0      0        2 
   5   chr5_86057411     AOna    G    A      0.5      1        2 
   5   chr5_86057411     ASom    G    A        0      0        2 
   5   chr5_86057411     HCab    G    A        0      0        2 
   5   chr5_86057411     HPrz    G    A        0      0        2 
   5   chr5_86057411     ZBoe    G    A        0      0        2 
   5   chr5_86057411     ZGre    G    A        0      0        2 
   5   chr5_86057411     ZHar    G    A        0      0        2 
   5   chr5_86057411   Sample    G    A        0      0        2 
   5   chr5_86057777     AAsi    G    C      0.5      1        2 
   5   chr5_86057777     AKia    G    C        0      0        2 
   5   chr5_86057777     AOna    G    C        0      0        2 
   5   chr5_86057777     ASom    G    C        0      0        2 
   5   chr5_86057777     HCab    G    C        0      0        2 
   5   chr5_86057777     HPrz    G    C        0      0        2 
   5   chr5_86057777     ZBoe    G    C        0      0        2 
   5   chr5_86057777     ZGre    G    C        0      0        2 
   5   chr5_86057777     ZHar    G    C        0      0        2 
   5   chr5_86057777   Sample    G    C        0      0        2 
   5   chr5_86061648     AAsi    G    A        0      0        2 
   5   chr5_86061648     AKia    G    A        0      0        2 
   5   chr5_86061648     AOna    G    A      0.5      1        2 
   5   chr5_86061648     ASom    G    A        0      0        2 
   5   chr5_86061648     HCab    G    A        0      0        2 
   5   chr5_86061648     HPrz    G    A        0      0        2 
   5   chr5_86061648     ZBoe    G    A        0      0        2 
   5   chr5_86061648     ZGre    G    A        0      0        2 
   5   chr5_86061648     ZHar    G    A        0      0        2 
   5   chr5_86061648   Sample    G    A        0      0        2 
   5   chr5_86062613     AAsi    T    C        0      0        2 
   5   chr5_86062613     AKia    T    C        0      0        2 
   5   chr5_86062613     AOna    T    C        0      0        2 
   5   chr5_86062613     ASom    T    C        0      0        2 
   5   chr5_86062613     HCab    T    C        0      0        2 
   5   chr5_86062613     HPrz    T    C      0.5      1        2 
   5   chr5_86062613     ZBoe    T    C        0      0        2 
   5   chr5_86062613     ZGre    T    C        0      0        2 
   5   chr5_86062613     ZHar    T    C        0      0        2 
   5   chr5_86062613   Sample    T    C        0      0        2 
   5   chr5_86066975     AAsi    C    A      0.5      1        2 
   5   chr5_86066975     AKia    C    A        0      0        2 
   5   chr5_86066975     AOna    C    A        0      0        2 
   5   chr5_86066975     ASom    C    A        1      2        2 
   5   chr5_86066975     HCab    C    A        0      0        2 
   5   chr5_86066975     HPrz    C    A        0      0        2 
   5   chr5_86066975     ZBoe    C    A        0      0        2 
   5   chr5_86066975     ZGre    C    A        0      0        2 
   5   chr5_86066975     ZHar    C    A        0      0        2 
   5   chr5_86066975   Sample    C    A        1      2        2 
   5   chr5_86068101     AAsi    T    C        0      0        2 
   5   chr5_86068101     AKia    T    C        0      0        2 
   5   chr5_86068101     AOna    T    C        0      0        2 
   5   chr5_86068101     ASom    T    C        0      0        2 
   5   chr5_86068101     HCab    T    C      0.5      1        2 
   5   chr5_86068101     HPrz    T    C      0.5      1        2 
   5   chr5_86068101     ZBoe    T    C        0      0        2 
   5   chr5_86068101     ZGre    T    C        0      0        2 
   5   chr5_86068101     ZHar    T    C        0      0        2 
   5   chr5_86068101   Sample    T    C        0      0        2 
   5   chr5_86073343     AAsi    G    C        0      0        2 
   5   chr5_86073343     AKia    G    C        1      2        2 
   5   chr5_86073343     AOna    G    C        1      2        2 
   5   chr5_86073343     ASom    G    C        0      0        2 
   5   chr5_86073343     HCab    G    C        0      0        2 
   5   chr5_86073343     HPrz    G    C        0      0        2 
   5   chr5_86073343     ZBoe    G    C        0      0        2 
   5   chr5_86073343     ZGre    G    C        0      0        2 
   5   chr5_86073343     ZHar    G    C        0      0        2 
   5   chr5_86073343   Sample    G    C        0      0        2 
   5   chr5_86080374     AAsi    C    T        0      0        2 
   5   chr5_86080374     AKia    C    T        0      0        2 
   5   chr5_86080374     AOna    C    T        0      0        2 
   5   chr5_86080374     ASom    C    T        0      0        2 
   5   chr5_86080374     HCab    C    T        1      2        2 
   5   chr5_86080374     HPrz    C    T        1      2        2 
   5   chr5_86080374     ZBoe    C    T        0      0        2 
   5   chr5_86080374     ZGre    C    T        0      0        2 
   5   chr5_86080374     ZHar    C    T        0      0        2 
   5   chr5_86080374   Sample    C    T        0      0        2 
   5   chr5_86082953     AAsi    C    T        0      0        2 
   5   chr5_86082953     AKia    C    T        1      2        2 
   5   chr5_86082953     AOna    C    T        0      0        2 
   5   chr5_86082953     ASom    C    T        0      0        2 
   5   chr5_86082953     HCab    C    T        0      0        2 
   5   chr5_86082953     HPrz    C    T        0      0        2 
   5   chr5_86082953     ZBoe    C    T        0      0        2 
   5   chr5_86082953     ZGre    C    T        0      0        2 
   5   chr5_86082953     ZHar    C    T        0      0        2 
   5   chr5_86082953   Sample    C    T        0      0        2 
   5   chr5_86088540     AAsi    G    A        0      0        2 
   5   chr5_86088540     AKia    G    A      0.5      1        2 
   5   chr5_86088540     AOna    G    A        0      0        2 
   5   chr5_86088540     ASom    G    A        0      0        2 
   5   chr5_86088540     HCab    G    A        0      0        2 
   5   chr5_86088540     HPrz    G    A        0      0        2 
   5   chr5_86088540     ZBoe    G    A        0      0        2 
   5   chr5_86088540     ZGre    G    A        0      0        2 
   5   chr5_86088540     ZHar    G    A        0      0        2 
   5   chr5_86088540   Sample    G    A        0      0        2 
   5   chr5_86091960     AAsi    A    C        0      0        2 
   5   chr5_86091960     AKia    A    C        0      0        2 
   5   chr5_86091960     AOna    A    C        0      0        2 
   5   chr5_86091960     ASom    A    C        0      0        2 
   5   chr5_86091960     HCab    A    C        0      0        2 
   5   chr5_86091960     HPrz    A    C        0      0        2 
   5   chr5_86091960     ZBoe    A    C      0.5      1        2 
   5   chr5_86091960     ZGre    A    C        0      0        2 
   5   chr5_86091960     ZHar    A    C        0      0        2 
   5   chr5_86091960   Sample    A    C        0      0        2 
   5   chr5_86096611     AAsi    G    T        0      0        2 
   5   chr5_86096611     AKia    G    T        1      2        2 
   5   chr5_86096611     AOna    G    T        1      2        2 
   5   chr5_86096611     ASom    G    T        1      2        2 
   5   chr5_86096611     HCab    G    T        0      0        2 
   5   chr5_86096611     HPrz    G    T        0      0        2 
   5   chr5_86096611     ZBoe    G    T        1      2        2 
   5   chr5_86096611     ZGre    G    T        0      0        2 
   5   chr5_86096611     ZHar    G    T        0      0        2 
   5   chr5_86096611   Sample    G    T        0      0        2 
   5   chr5_86101196     AAsi    G    A        0      0        2 
   5   chr5_86101196     AKia    G    A        0      0        2 
   5   chr5_86101196     AOna    G    A        0      0        2 
   5   chr5_86101196     ASom    G    A        0      0        2 
   5   chr5_86101196     HCab    G    A        0      0        2 
   5   chr5_86101196     HPrz    G    A      0.5      1        2 
   5   chr5_86101196     ZBoe    G    A        0      0        2 
   5   chr5_86101196     ZGre    G    A        0      0        2 
   5   chr5_86101196     ZHar    G    A        0      0        2 
   5   chr5_86101196   Sample    G    A        0      0        2 
   5   chr5_86103195     AAsi    T    A        0      0        2 
   5   chr5_86103195     AKia    T    A        0      0        2 
   5   chr5_86103195     AOna    T    A        0      0        2 
   5   chr5_86103195     ASom    T    A        1      2        2 
   5   chr5_86103195     HCab    T    A        0      0        2 
   5   chr5_86103195     HPrz    T    A        0      0        2 
   5   chr5_86103195     ZBoe    T    A        0      0        2 
   5   chr5_86103195     ZGre    T    A        0      0        2 
   5   chr5_86103195     ZHar    T    A        0      0        2 
   5   chr5_86103195   Sample    T    A        0      0        2 
   5   chr5_86106204     AAsi    C    T        0      0        2 
   5   chr5_86106204     AKia    C    T        0      0        2 
   5   chr5_86106204     AOna    C    T        0      0        2 
   5   chr5_86106204     ASom    C    T        0      0        2 
   5   chr5_86106204     HCab    C    T        1      2        2 
   5   chr5_86106204     HPrz    C    T        1      2        2 
   5   chr5_86106204     ZBoe    C    T        0      0        2 
   5   chr5_86106204     ZGre    C    T        0      0        2 
   5   chr5_86106204     ZHar    C    T        0      0        2 
   5   chr5_86106204   Sample    C    T        0      0        2 
   5   chr5_86110133     AAsi    T    G        0      0        2 
   5   chr5_86110133     AKia    T    G        0      0        2 
   5   chr5_86110133     AOna    T    G        0      0        2 
   5   chr5_86110133     ASom    T    G        0      0        2 
   5   chr5_86110133     HCab    T    G        0      0        2 
   5   chr5_86110133     HPrz    T    G        0      0        2 
   5   chr5_86110133     ZBoe    T    G        0      0        2 
   5   chr5_86110133     ZGre    T    G        0      0        2 
   5   chr5_86110133     ZHar    T    G        1      2        2 
   5   chr5_86110133   Sample    T    G        0      0        2 
   5   chr5_86122445     AAsi    C    T        0      0        2 
   5   chr5_86122445     AKia    C    T        0      0        2 
   5   chr5_86122445     AOna    C    T        0      0        2 
   5   chr5_86122445     ASom    C    T        0      0        2 
   5   chr5_86122445     HCab    C    T        1      2        2 
   5   chr5_86122445     HPrz    C    T        1      2        2 
   5   chr5_86122445     ZBoe    C    T        0      0        2 
   5   chr5_86122445     ZGre    C    T        0      0        2 
   5   chr5_86122445     ZHar    C    T        0      0        2 
   5   chr5_86122445   Sample    C    T        0      0        2 
   5   chr5_86127698     AAsi    G    T        0      0        2 
   5   chr5_86127698     AKia    G    T        0      0        2 
   5   chr5_86127698     AOna    G    T        0      0        2 
   5   chr5_86127698     ASom    G    T        0      0        2 
   5   chr5_86127698     HCab    G    T        1      2        2 
   5   chr5_86127698     HPrz    G    T        1      2        2 
   5   chr5_86127698     ZBoe    G    T        0      0        2 
   5   chr5_86127698     ZGre    G    T        0      0        2 
   5   chr5_86127698     ZHar    G    T        0      0        2 
   5   chr5_86127698   Sample    G    T        0      0        2 
   5   chr5_86128704     AAsi    A    G        0      0        2 
   5   chr5_86128704     AKia    A    G        0      0        2 
   5   chr5_86128704     AOna    A    G        0      0        2 
   5   chr5_86128704     ASom    A    G        0      0        2 
   5   chr5_86128704     HCab    A    G        0      0        2 
   5   chr5_86128704     HPrz    A    G      0.5      1        2 
   5   chr5_86128704     ZBoe    A    G        0      0        2 
   5   chr5_86128704     ZGre    A    G        0      0        2 
   5   chr5_86128704     ZHar    A    G        0      0        2 
   5   chr5_86128704   Sample    A    G        0      0        2 
   5   chr5_86129148     AAsi    C    T        0      0        2 
   5   chr5_86129148     AKia    C    T        0      0        2 
   5   chr5_86129148     AOna    C    T        0      0        2 
   5   chr5_86129148     ASom    C    T        0      0        2 
   5   chr5_86129148     HCab    C    T        0      0        2 
   5   chr5_86129148     HPrz    C    T      0.5      1        2 
   5   chr5_86129148     ZBoe    C    T        0      0        2 
   5   chr5_86129148     ZGre    C    T        0      0        2 
   5   chr5_86129148     ZHar    C    T        0      0        2 
   5   chr5_86129148   Sample    C    T        0      0        2 
   5   chr5_86132090     AAsi    C    T        0      0        2 
   5   chr5_86132090     AKia    C    T        0      0        2 
   5   chr5_86132090     AOna    C    T        0      0        2 
   5   chr5_86132090     ASom    C    T        0      0        2 
   5   chr5_86132090     HCab    C    T        0      0        2 
   5   chr5_86132090     HPrz    C    T        0      0        2 
   5   chr5_86132090     ZBoe    C    T        0      0        2 
   5   chr5_86132090     ZGre    C    T        0      0        2 
   5   chr5_86132090     ZHar    C    T      0.5      1        2 
   5   chr5_86132090   Sample    C    T        0      0        2 
   5   chr5_86136223     AAsi    T    C        0      0        2 
   5   chr5_86136223     AKia    T    C        0      0        2 
   5   chr5_86136223     AOna    T    C        0      0        2 
   5   chr5_86136223     ASom    T    C        0      0        2 
   5   chr5_86136223     HCab    T    C        0      0        2 
   5   chr5_86136223     HPrz    T    C        0      0        2 
   5   chr5_86136223     ZBoe    T    C        0      0        2 
   5   chr5_86136223     ZGre    T    C        1      2        2 
   5   chr5_86136223     ZHar    T    C        0      0        2 
   5   chr5_86136223   Sample    T    C        0      0        2 
   5   chr5_86147890     AAsi    T    A        0      0        2 
   5   chr5_86147890     AKia    T    A        0      0        2 
   5   chr5_86147890     AOna    T    A        0      0        2 
   5   chr5_86147890     ASom    T    A        0      0        2 
   5   chr5_86147890     HCab    T    A      0.5      1        2 
   5   chr5_86147890     HPrz    T    A      0.5      1        2 
   5   chr5_86147890     ZBoe    T    A        0      0        2 
   5   chr5_86147890     ZGre    T    A        0      0        2 
   5   chr5_86147890     ZHar    T    A        0      0        2 
   5   chr5_86147890   Sample    T    A        0      0        2 
   5   chr5_86148238     AAsi    T    C        0      0        2 
   5   chr5_86148238     AKia    T    C        0      0        2 
   5   chr5_86148238     AOna    T    C        0      0        2 
   5   chr5_86148238     ASom    T    C        0      0        2 
   5   chr5_86148238     HCab    T    C        1      2        2 
   5   chr5_86148238     HPrz    T    C        1      2        2 
   5   chr5_86148238     ZBoe    T    C        0      0        2 
   5   chr5_86148238     ZGre    T    C        0      0        2 
   5   chr5_86148238     ZHar    T    C        0      0        2 
   5   chr5_86148238   Sample    T    C        0      0        2 
   5   chr5_86148599     AAsi    A    G        0      0        2 
   5   chr5_86148599     AKia    A    G        0      0        2 
   5   chr5_86148599     AOna    A    G        0      0        2 
   5   chr5_86148599     ASom    A    G        0      0        2 
   5   chr5_86148599     HCab    A    G        1      2        2 
   5   chr5_86148599     HPrz    A    G        1      2        2 
   5   chr5_86148599     ZBoe    A    G        0      0        2 
   5   chr5_86148599     ZGre    A    G        0      0        2 
   5   chr5_86148599     ZHar    A    G        0      0        2 
   5   chr5_86148599   Sample    A    G        0      0        2 
   5   chr5_86155089     AAsi    G    A        0      0        2 
   5   chr5_86155089     AKia    G    A        0      0        2 
   5   chr5_86155089     AOna    G    A        0      0        2 
   5   chr5_86155089     ASom    G    A        0      0        2 
   5   chr5_86155089     HCab    G    A        1      2        2 
   5   chr5_86155089     HPrz    G    A        1      2        2 
   5   chr5_86155089     ZBoe    G    A        0      0        2 
   5   chr5_86155089     ZGre    G    A        0      0        2 
   5   chr5_86155089     ZHar    G    A        0      0        2 
   5   chr5_86155089   Sample    G    A        0      0        2 
   5   chr5_86160323     AAsi    T    C        0      0        2 
   5   chr5_86160323     AKia    T    C        0      0        2 
   5   chr5_86160323     AOna    T    C        0      0        2 
   5   chr5_86160323     ASom    T    C        0      0        2 
   5   chr5_86160323     HCab    T    C        0      0        2 
   5   chr5_86160323     HPrz    T    C        0      0        2 
   5   chr5_86160323     ZBoe    T    C      0.5      1        2 
   5   chr5_86160323     ZGre    T    C        0      0        2 
   5   chr5_86160323     ZHar    T    C        0      0        2 
   5   chr5_86160323   Sample    T    C        0      0        2 
   5   chr5_86164700     AAsi    T    C        0      0        2 
   5   chr5_86164700     AKia    T    C        0      0        2 
   5   chr5_86164700     AOna    T    C        0      0        2 
   5   chr5_86164700     ASom    T    C        0      0        2 
   5   chr5_86164700     HCab    T    C        0      0        2 
   5   chr5_86164700     HPrz    T    C        0      0        2 
   5   chr5_86164700     ZBoe    T    C      0.5      1        2 
   5   chr5_86164700     ZGre    T    C        0      0        2 
   5   chr5_86164700     ZHar    T    C        0      0        2 
   5   chr5_86164700   Sample    T    C        0      0        2 
   5   chr5_86165608     AAsi    A    T        0      0        2 
   5   chr5_86165608     AKia    A    T        0      0        2 
   5   chr5_86165608     AOna    A    T        0      0        2 
   5   chr5_86165608     ASom    A    T        0      0        2 
   5   chr5_86165608     HCab    A    T        0      0        2 
   5   chr5_86165608     HPrz    A    T        0      0        2 
   5   chr5_86165608     ZBoe    A    T        0      0        2 
   5   chr5_86165608     ZGre    A    T        0      0        2 
   5   chr5_86165608     ZHar    A    T        1      2        2 
   5   chr5_86165608   Sample    A    T        0      0        2 
   5   chr5_86172066     AAsi    T    C        0      0        2 
   5   chr5_86172066     AKia    T    C        0      0        2 
   5   chr5_86172066     AOna    T    C        0      0        2 
   5   chr5_86172066     ASom    T    C        1      2        2 
   5   chr5_86172066     HCab    T    C        0      0        2 
   5   chr5_86172066     HPrz    T    C        0      0        2 
   5   chr5_86172066     ZBoe    T    C        0      0        2 
   5   chr5_86172066     ZGre    T    C        0      0        2 
   5   chr5_86172066     ZHar    T    C        0      0        2 
   5   chr5_86172066   Sample    T    C        0      0        2 
   5   chr5_86180757     AAsi    A    G        0      0        2 
   5   chr5_86180757     AKia    A    G        0      0        2 
   5   chr5_86180757     AOna    A    G        0      0        2 
   5   chr5_86180757     ASom    A    G        0      0        2 
   5   chr5_86180757     HCab    A    G        0      0        2 
   5   chr5_86180757     HPrz    A    G        0      0        2 
   5   chr5_86180757     ZBoe    A    G        0      0        2 
   5   chr5_86180757     ZGre    A    G      0.5      1        2 
   5   chr5_86180757     ZHar    A    G        0      0        2 
   5   chr5_86180757   Sample    A    G        0      0        2 
   5   chr5_86183397     AAsi    A    G        0      0        2 
   5   chr5_86183397     AKia    A    G        0      0        2 
   5   chr5_86183397     AOna    A    G        0      0        2 
   5   chr5_86183397     ASom    A    G        0      0        2 
   5   chr5_86183397     HCab    A    G        0      0        2 
   5   chr5_86183397     HPrz    A    G        0      0        2 
   5   chr5_86183397     ZBoe    A    G        0      0        2 
   5   chr5_86183397     ZGre    A    G      0.5      1        2 
   5   chr5_86183397     ZHar    A    G        0      0        2 
   5   chr5_86183397   Sample    A    G        0      0        2 
   5   chr5_86184989     AAsi    T    C        0      0        2 
   5   chr5_86184989     AKia    T    C        0      0        2 
   5   chr5_86184989     AOna    T    C        0      0        2 
   5   chr5_86184989     ASom    T    C        0      0        2 
   5   chr5_86184989     HCab    T    C        0      0        2 
   5   chr5_86184989     HPrz    T    C      0.5      1        2 
   5   chr5_86184989     ZBoe    T    C        0      0        2 
   5   chr5_86184989     ZGre    T    C        0      0        2 
   5   chr5_86184989     ZHar    T    C        0      0        2 
   5   chr5_86184989   Sample    T    C        0      0        2 
   5   chr5_86185870     AAsi    G    T        0      0        2 
   5   chr5_86185870     AKia    G    T        0      0        2 
   5   chr5_86185870     AOna    G    T        0      0        2 
   5   chr5_86185870     ASom    G    T        0      0        2 
   5   chr5_86185870     HCab    G    T        0      0        2 
   5   chr5_86185870     HPrz    G    T        0      0        2 
   5   chr5_86185870     ZBoe    G    T        0      0        2 
   5   chr5_86185870     ZGre    G    T        0      0        2 
   5   chr5_86185870     ZHar    G    T        1      2        2 
   5   chr5_86185870   Sample    G    T        0      0        2 
   5   chr5_86188773     AAsi    T    C        0      0        2 
   5   chr5_86188773     AKia    T    C        0      0        2 
   5   chr5_86188773     AOna    T    C        0      0        2 
   5   chr5_86188773     ASom    T    C        0      0        2 
   5   chr5_86188773     HCab    T    C        1      2        2 
   5   chr5_86188773     HPrz    T    C        1      2        2 
   5   chr5_86188773     ZBoe    T    C        0      0        2 
   5   chr5_86188773     ZGre    T    C        0      0        2 
   5   chr5_86188773     ZHar    T    C        0      0        2 
   5   chr5_86188773   Sample    T    C        0      0        2 
   5   chr5_86189911     AAsi    T    C        0      0        2 
   5   chr5_86189911     AKia    T    C        0      0        2 
   5   chr5_86189911     AOna    T    C        0      0        2 
   5   chr5_86189911     ASom    T    C        0      0        2 
   5   chr5_86189911     HCab    T    C      0.5      1        2 
   5   chr5_86189911     HPrz    T    C        1      2        2 
   5   chr5_86189911     ZBoe    T    C        0      0        2 
   5   chr5_86189911     ZGre    T    C        0      0        2 
   5   chr5_86189911     ZHar    T    C        0      0        2 
   5   chr5_86189911   Sample    T    C        0      0        2 
   5   chr5_86193471     AAsi    A    G        0      0        2 
   5   chr5_86193471     AKia    A    G        0      0        2 
   5   chr5_86193471     AOna    A    G      0.5      1        2 
   5   chr5_86193471     ASom    A    G        0      0        2 
   5   chr5_86193471     HCab    A    G        0      0        2 
   5   chr5_86193471     HPrz    A    G        0      0        2 
   5   chr5_86193471     ZBoe    A    G        0      0        2 
   5   chr5_86193471     ZGre    A    G        0      0        2 
   5   chr5_86193471     ZHar    A    G        0      0        2 
   5   chr5_86193471   Sample    A    G        0      0        2 
   5   chr5_86194022     AAsi    T    C        0      0        2 
   5   chr5_86194022     AKia    T    C        0      0        2 
   5   chr5_86194022     AOna    T    C        0      0        2 
   5   chr5_86194022     ASom    T    C        0      0        2 
   5   chr5_86194022     HCab    T    C        0      0        2 
   5   chr5_86194022     HPrz    T    C        0      0        2 
   5   chr5_86194022     ZBoe    T    C        0      0        2 
   5   chr5_86194022     ZGre    T    C      0.5      1        2 
   5   chr5_86194022     ZHar    T    C        0      0        2 
   5   chr5_86194022   Sample    T    C        0      0        2 
   5   chr5_86195128     AAsi    G    A        0      0        2 
   5   chr5_86195128     AKia    G    A        0      0        2 
   5   chr5_86195128     AOna    G    A        0      0        2 
   5   chr5_86195128     ASom    G    A        0      0        2 
   5   chr5_86195128     HCab    G    A        0      0        2 
   5   chr5_86195128     HPrz    G    A        0      0        2 
   5   chr5_86195128     ZBoe    G    A      0.5      1        2 
   5   chr5_86195128     ZGre    G    A        0      0        2 
   5   chr5_86195128     ZHar    G    A        0      0        2 
   5   chr5_86195128   Sample    G    A        0      0        2 
   5   chr5_86195946     AAsi    G    A        0      0        2 
   5   chr5_86195946     AKia    G    A        0      0        2 
   5   chr5_86195946     AOna    G    A        0      0        2 
   5   chr5_86195946     ASom    G    A        0      0        2 
   5   chr5_86195946     HCab    G    A        0      0        2 
   5   chr5_86195946     HPrz    G    A        0      0        2 
   5   chr5_86195946     ZBoe    G    A      0.5      1        2 
   5   chr5_86195946     ZGre    G    A        0      0        2 
   5   chr5_86195946     ZHar    G    A        0      0        2 
   5   chr5_86195946   Sample    G    A        0      0        2 
   5   chr5_86197164     AAsi    T    C        0      0        2 
   5   chr5_86197164     AKia    T    C        0      0        2 
   5   chr5_86197164     AOna    T    C        0      0        2 
   5   chr5_86197164     ASom    T    C        0      0        2 
   5   chr5_86197164     HCab    T    C      0.5      1        2 
   5   chr5_86197164     HPrz    T    C      0.5      1        2 
   5   chr5_86197164     ZBoe    T    C        0      0        2 
   5   chr5_86197164     ZGre    T    C        0      0        2 
   5   chr5_86197164     ZHar    T    C        0      0        2 
   5   chr5_86197164   Sample    T    C        0      0        2 
   5   chr5_86203280     AAsi    C    T        0      0        2 
   5   chr5_86203280     AKia    C    T      0.5      1        2 
   5   chr5_86203280     AOna    C    T        0      0        2 
   5   chr5_86203280     ASom    C    T        0      0        2 
   5   chr5_86203280     HCab    C    T        0      0        2 
   5   chr5_86203280     HPrz    C    T        0      0        2 
   5   chr5_86203280     ZBoe    C    T        0      0        2 
   5   chr5_86203280     ZGre    C    T        0      0        2 
   5   chr5_86203280     ZHar    C    T        0      0        2 
   5   chr5_86203280   Sample    C    T        0      0        2 
   5   chr5_86206462     AAsi    T    C        0      0        2 
   5   chr5_86206462     AKia    T    C        0      0        2 
   5   chr5_86206462     AOna    T    C        0      0        2 
   5   chr5_86206462     ASom    T    C        0      0        2 
   5   chr5_86206462     HCab    T    C        1      2        2 
   5   chr5_86206462     HPrz    T    C        1      2        2 
   5   chr5_86206462     ZBoe    T    C        0      0        2 
   5   chr5_86206462     ZGre    T    C        0      0        2 
   5   chr5_86206462     ZHar    T    C        0      0        2 
   5   chr5_86206462   Sample    T    C        0      0        2 
   5   chr5_86208486     AAsi    T    C        1      2        2 
   5   chr5_86208486     AKia    T    C        0      0        2 
   5   chr5_86208486     AOna    T    C        0      0        2 
   5   chr5_86208486     ASom    T    C        0      0        2 
   5   chr5_86208486     HCab    T    C        0      0        2 
   5   chr5_86208486     HPrz    T    C        0      0        2 
   5   chr5_86208486     ZBoe    T    C        0      0        2 
   5   chr5_86208486     ZGre    T    C        0      0        2 
   5   chr5_86208486     ZHar    T    C        0      0        2 
   5   chr5_86208486   Sample    T    C        0      0        2 
   5   chr5_86210046     AAsi    T    C        0      0        2 
   5   chr5_86210046     AKia    T    C        0      0        2 
   5   chr5_86210046     AOna    T    C        0      0        2 
   5   chr5_86210046     ASom    T    C        0      0        2 
   5   chr5_86210046     HCab    T    C        0      0        2 
   5   chr5_86210046     HPrz    T    C        0      0        2 
   5   chr5_86210046     ZBoe    T    C        0      0        2 
   5   chr5_86210046     ZGre    T    C        1      2        2 
   5   chr5_86210046     ZHar    T    C        0      0        2 
   5   chr5_86210046   Sample    T    C        0      0        2 
   5   chr5_86210877     AAsi    G    T        0      0        2 
   5   chr5_86210877     AKia    G    T        0      0        2 
   5   chr5_86210877     AOna    G    T        0      0        2 
   5   chr5_86210877     ASom    G    T        0      0        2 
   5   chr5_86210877     HCab    G    T        0      0        2 
   5   chr5_86210877     HPrz    G    T        0      0        2 
   5   chr5_86210877     ZBoe    G    T        1      2        2 
   5   chr5_86210877     ZGre    G    T        1      2        2 
   5   chr5_86210877     ZHar    G    T        1      2        2 
   5   chr5_86210877   Sample    G    T        0      0        2 
   5   chr5_86210990     AAsi    G    A        1      2        2 
   5   chr5_86210990     AKia    G    A        0      0        2 
   5   chr5_86210990     AOna    G    A        0      0        2 
   5   chr5_86210990     ASom    G    A        1      2        2 
   5   chr5_86210990     HCab    G    A        0      0        2 
   5   chr5_86210990     HPrz    G    A        0      0        2 
   5   chr5_86210990     ZBoe    G    A        0      0        2 
   5   chr5_86210990     ZGre    G    A        0      0        2 
   5   chr5_86210990     ZHar    G    A        0      0        2 
   5   chr5_86210990   Sample    G    A        1      2        2 
   5   chr5_86215805     AAsi    A    G        0      0        2 
   5   chr5_86215805     AKia    A    G        0      0        2 
   5   chr5_86215805     AOna    A    G        0      0        2 
   5   chr5_86215805     ASom    A    G        0      0        2 
   5   chr5_86215805     HCab    A    G        1      2        2 
   5   chr5_86215805     HPrz    A    G        1      2        2 
   5   chr5_86215805     ZBoe    A    G        0      0        2 
   5   chr5_86215805     ZGre    A    G        0      0        2 
   5   chr5_86215805     ZHar    A    G        0      0        2 
   5   chr5_86215805   Sample    A    G        0      0        2 
   5   chr5_86226083     AAsi    A    G        1      2        2 
   5   chr5_86226083     AKia    A    G        0      0        2 
   5   chr5_86226083     AOna    A    G        0      0        2 
   5   chr5_86226083     ASom    A    G        1      2        2 
   5   chr5_86226083     HCab    A    G        0      0        2 
   5   chr5_86226083     HPrz    A    G        0      0        2 
   5   chr5_86226083     ZBoe    A    G        0      0        2 
   5   chr5_86226083     ZGre    A    G        0      0        2 
   5   chr5_86226083     ZHar    A    G        0      0        2 
   5   chr5_86226083   Sample    A    G        0      0        2 
   5   chr5_86231045     AAsi    A    T        0      0        2 
   5   chr5_86231045     AKia    A    T        0      0        2 
   5   chr5_86231045     AOna    A    T        0      0        2 
   5   chr5_86231045     ASom    A    T        0      0        2 
   5   chr5_86231045     HCab    A    T        0      0        2 
   5   chr5_86231045     HPrz    A    T        0      0        2 
   5   chr5_86231045     ZBoe    A    T        0      0        2 
   5   chr5_86231045     ZGre    A    T      0.5      1        2 
   5   chr5_86231045     ZHar    A    T        0      0        2 
   5   chr5_86231045   Sample    A    T        0      0        2 
   5   chr5_86237004     AAsi    T    C        1      2        2 
   5   chr5_86237004     AKia    T    C        0      0        2 
   5   chr5_86237004     AOna    T    C      0.5      1        2 
   5   chr5_86237004     ASom    T    C        1      2        2 
   5   chr5_86237004     HCab    T    C        0      0        2 
   5   chr5_86237004     HPrz    T    C        0      0        2 
   5   chr5_86237004     ZBoe    T    C        0      0        2 
   5   chr5_86237004     ZGre    T    C        0      0        2 
   5   chr5_86237004     ZHar    T    C        0      0        2 
   5   chr5_86237004   Sample    T    C        1      2        2 
   5   chr5_86242941     AAsi    G    A        0      0        2 
   5   chr5_86242941     AKia    G    A        0      0        2 
   5   chr5_86242941     AOna    G    A        0      0        2 
   5   chr5_86242941     ASom    G    A        0      0        2 
   5   chr5_86242941     HCab    G    A      0.5      1        2 
   5   chr5_86242941     HPrz    G    A        0      0        2 
   5   chr5_86242941     ZBoe    G    A        0      0        2 
   5   chr5_86242941     ZGre    G    A        0      0        2 
   5   chr5_86242941     ZHar    G    A        0      0        2 
   5   chr5_86242941   Sample    G    A        0      0        2 
   5   chr5_86263986     AAsi    A    G        0      0        2 
   5   chr5_86263986     AKia    A    G        1      2        2 
   5   chr5_86263986     AOna    A    G        0      0        2 
   5   chr5_86263986     ASom    A    G        0      0        2 
   5   chr5_86263986     HCab    A    G        0      0        2 
   5   chr5_86263986     HPrz    A    G        0      0        2 
   5   chr5_86263986     ZBoe    A    G        0      0        2 
   5   chr5_86263986     ZGre    A    G        0      0        2 
   5   chr5_86263986     ZHar    A    G        0      0        2 
   5   chr5_86263986   Sample    A    G        0      0        2 
   5   chr5_86267952     AAsi    C    A        0      0        2 
   5   chr5_86267952     AKia    C    A        0      0        2 
   5   chr5_86267952     AOna    C    A        0      0        2 
   5   chr5_86267952     ASom    C    A        0      0        2 
   5   chr5_86267952     HCab    C    A        1      2        2 
   5   chr5_86267952     HPrz    C    A        1      2        2 
   5   chr5_86267952     ZBoe    C    A        0      0        2 
   5   chr5_86267952     ZGre    C    A        0      0        2 
   5   chr5_86267952     ZHar    C    A        0      0        2 
   5   chr5_86267952   Sample    C    A        0      0        2 
   5   chr5_86273797     AAsi    A    G        0      0        2 
   5   chr5_86273797     AKia    A    G        0      0        2 
   5   chr5_86273797     AOna    A    G        0      0        2 
   5   chr5_86273797     ASom    A    G        0      0        2 
   5   chr5_86273797     HCab    A    G        0      0        2 
   5   chr5_86273797     HPrz    A    G        0      0        2 
   5   chr5_86273797     ZBoe    A    G      0.5      1        2 
   5   chr5_86273797     ZGre    A    G        0      0        2 
   5   chr5_86273797     ZHar    A    G        0      0        2 
   5   chr5_86273797   Sample    A    G        0      0        2 
   5   chr5_86273908     AAsi    C    A        0      0        2 
   5   chr5_86273908     AKia    C    A        0      0        2 
   5   chr5_86273908     AOna    C    A        0      0        2 
   5   chr5_86273908     ASom    C    A        0      0        2 
   5   chr5_86273908     HCab    C    A        1      2        2 
   5   chr5_86273908     HPrz    C    A        1      2        2 
   5   chr5_86273908     ZBoe    C    A        0      0        2 
   5   chr5_86273908     ZGre    C    A        0      0        2 
   5   chr5_86273908     ZHar    C    A        0      0        2 
   5   chr5_86273908   Sample    C    A        0      0        2 
   5   chr5_86283642     AAsi    C    T        0      0        2 
   5   chr5_86283642     AKia    C    T      0.5      1        2 
   5   chr5_86283642     AOna    C    T        0      0        2 
   5   chr5_86283642     ASom    C    T        0      0        2 
   5   chr5_86283642     HCab    C    T        0      0        2 
   5   chr5_86283642     HPrz    C    T        0      0        2 
   5   chr5_86283642     ZBoe    C    T        0      0        2 
   5   chr5_86283642     ZGre    C    T        0      0        2 
   5   chr5_86283642     ZHar    C    T        0      0        2 
   5   chr5_86283642   Sample    C    T        0      0        2 
   5   chr5_86284259     AAsi    T    C        0      0        2 
   5   chr5_86284259     AKia    T    C        0      0        2 
   5   chr5_86284259     AOna    T    C        0      0        2 
   5   chr5_86284259     ASom    T    C        0      0        2 
   5   chr5_86284259     HCab    T    C        0      0        2 
   5   chr5_86284259     HPrz    T    C        0      0        2 
   5   chr5_86284259     ZBoe    T    C      0.5      1        2 
   5   chr5_86284259     ZGre    T    C        0      0        2 
   5   chr5_86284259     ZHar    T    C        0      0        2 
   5   chr5_86284259   Sample    T    C        0      0        2 
   5   chr5_86285934     AAsi    T    C        0      0        2 
   5   chr5_86285934     AKia    T    C        0      0        2 
   5   chr5_86285934     AOna    T    C        0      0        2 
   5   chr5_86285934     ASom    T    C        0      0        2 
   5   chr5_86285934     HCab    T    C        0      0        2 
   5   chr5_86285934     HPrz    T    C        0      0        2 
   5   chr5_86285934     ZBoe    T    C        0      0        2 
   5   chr5_86285934     ZGre    T    C        1      2        2 
   5   chr5_86285934     ZHar    T    C        0      0        2 
   5   chr5_86285934   Sample    T    C        1      2        2 
   5   chr5_86297795     AAsi    A    G        0      0        2 
   5   chr5_86297795     AKia    A    G      0.5      1        2 
   5   chr5_86297795     AOna    A    G        1      2        2 
   5   chr5_86297795     ASom    A    G        0      0        2 
   5   chr5_86297795     HCab    A    G        0      0        2 
   5   chr5_86297795     HPrz    A    G        0      0        2 
   5   chr5_86297795     ZBoe    A    G        0      0        2 
   5   chr5_86297795     ZGre    A    G        0      0        2 
   5   chr5_86297795     ZHar    A    G        0      0        2 
   5   chr5_86297795   Sample    A    G        0      0        2 
   5   chr5_86306902     AAsi    T    G        0      0        2 
   5   chr5_86306902     AKia    T    G        0      0        2 
   5   chr5_86306902     AOna    T    G        0      0        2 
   5   chr5_86306902     ASom    T    G        0      0        2 
   5   chr5_86306902     HCab    T    G      0.5      1        2 
   5   chr5_86306902     HPrz    T    G        0      0        2 
   5   chr5_86306902     ZBoe    T    G        0      0        2 
   5   chr5_86306902     ZGre    T    G        0      0        2 
   5   chr5_86306902     ZHar    T    G        0      0        2 
   5   chr5_86306902   Sample    T    G        0      0        2 
   5   chr5_86307615     AAsi    A    G        0      0        2 
   5   chr5_86307615     AKia    A    G        0      0        2 
   5   chr5_86307615     AOna    A    G        0      0        2 
   5   chr5_86307615     ASom    A    G        0      0        2 
   5   chr5_86307615     HCab    A    G        1      2        2 
   5   chr5_86307615     HPrz    A    G        1      2        2 
   5   chr5_86307615     ZBoe    A    G        0      0        2 
   5   chr5_86307615     ZGre    A    G        0      0        2 
   5   chr5_86307615     ZHar    A    G        0      0        2 
   5   chr5_86307615   Sample    A    G        0      0        2 
   5   chr5_86312106     AAsi    G    C        0      0        2 
   5   chr5_86312106     AKia    G    C      0.5      1        2 
   5   chr5_86312106     AOna    G    C      0.5      1        2 
   5   chr5_86312106     ASom    G    C        0      0        2 
   5   chr5_86312106     HCab    G    C        0      0        2 
   5   chr5_86312106     HPrz    G    C        0      0        2 
   5   chr5_86312106     ZBoe    G    C        0      0        2 
   5   chr5_86312106     ZGre    G    C        0      0        2 
   5   chr5_86312106     ZHar    G    C        0      0        2 
   5   chr5_86312106   Sample    G    C        0      0        2 
   5   chr5_86328651     AAsi    T    A        0      0        2 
   5   chr5_86328651     AKia    T    A        0      0        2 
   5   chr5_86328651     AOna    T    A        0      0        2 
   5   chr5_86328651     ASom    T    A        0      0        2 
   5   chr5_86328651     HCab    T    A        0      0        2 
   5   chr5_86328651     HPrz    T    A        0      0        2 
   5   chr5_86328651     ZBoe    T    A        0      0        2 
   5   chr5_86328651     ZGre    T    A        1      2        2 
   5   chr5_86328651     ZHar    T    A        0      0        2 
   5   chr5_86328651   Sample    T    A        0      0        2 
   5   chr5_86329016     AAsi    C    T        0      0        2 
   5   chr5_86329016     AKia    C    T      0.5      1        2 
   5   chr5_86329016     AOna    C    T        0      0        2 
   5   chr5_86329016     ASom    C    T        0      0        2 
   5   chr5_86329016     HCab    C    T        0      0        2 
   5   chr5_86329016     HPrz    C    T        0      0        2 
   5   chr5_86329016     ZBoe    C    T        0      0        2 
   5   chr5_86329016     ZGre    C    T        0      0        2 
   5   chr5_86329016     ZHar    C    T        0      0        2 
   5   chr5_86329016   Sample    C    T        0      0        2 
   5   chr5_86336498     AAsi    T    C        0      0        2 
   5   chr5_86336498     AKia    T    C        0      0        2 
   5   chr5_86336498     AOna    T    C        0      0        2 
   5   chr5_86336498     ASom    T    C        0      0        2 
   5   chr5_86336498     HCab    T    C      0.5      1        2 
   5   chr5_86336498     HPrz    T    C      0.5      1        2 
   5   chr5_86336498     ZBoe    T    C        0      0        2 
   5   chr5_86336498     ZGre    T    C        0      0        2 
   5   chr5_86336498     ZHar    T    C        0      0        2 
   5   chr5_86336498   Sample    T    C        0      0        2 
   5   chr5_86352226     AAsi    G    T        1      2        2 
   5   chr5_86352226     AKia    G    T        0      0        2 
   5   chr5_86352226     AOna    G    T        0      0        2 
   5   chr5_86352226     ASom    G    T        0      0        2 
   5   chr5_86352226     HCab    G    T        0      0        2 
   5   chr5_86352226     HPrz    G    T        0      0        2 
   5   chr5_86352226     ZBoe    G    T        0      0        2 
   5   chr5_86352226     ZGre    G    T        0      0        2 
   5   chr5_86352226     ZHar    G    T        0      0        2 
   5   chr5_86352226   Sample    G    T        0      0        2 
   5   chr5_86370619     AAsi    C    T        0      0        2 
   5   chr5_86370619     AKia    C    T        0      0        2 
   5   chr5_86370619     AOna    C    T        0      0        2 
   5   chr5_86370619     ASom    C    T        0      0        2 
   5   chr5_86370619     HCab    C    T        0      0        2 
   5   chr5_86370619     HPrz    C    T        0      0        2 
   5   chr5_86370619     ZBoe    C    T      0.5      1        2 
   5   chr5_86370619     ZGre    C    T        0      0        2 
   5   chr5_86370619     ZHar    C    T        0      0        2 
   5   chr5_86370619   Sample    C    T        0      0        2 
   5   chr5_86370986     AAsi    C    T        0      0        2 
   5   chr5_86370986     AKia    C    T        0      0        2 
   5   chr5_86370986     AOna    C    T        0      0        2 
   5   chr5_86370986     ASom    C    T        0      0        2 
   5   chr5_86370986     HCab    C    T        0      0        2 
   5   chr5_86370986     HPrz    C    T        0      0        2 
   5   chr5_86370986     ZBoe    C    T        0      0        2 
   5   chr5_86370986     ZGre    C    T        0      0        2 
   5   chr5_86370986     ZHar    C    T        1      2        2 
   5   chr5_86370986   Sample    C    T        0      0        2 
   5   chr5_86371244     AAsi    A    G        0      0        2 
   5   chr5_86371244     AKia    A    G        0      0        2 
   5   chr5_86371244     AOna    A    G        0      0        2 
   5   chr5_86371244     ASom    A    G        0      0        2 
   5   chr5_86371244     HCab    A    G        0      0        2 
   5   chr5_86371244     HPrz    A    G        0      0        2 
   5   chr5_86371244     ZBoe    A    G        1      2        2 
   5   chr5_86371244     ZGre    A    G        0      0        2 
   5   chr5_86371244     ZHar    A    G        0      0        2 
   5   chr5_86371244   Sample    A    G        0      0        2 
   5   chr5_86371292     AAsi    T    C        0      0        2 
   5   chr5_86371292     AKia    T    C        0      0        2 
   5   chr5_86371292     AOna    T    C        0      0        2 
   5   chr5_86371292     ASom    T    C        0      0        2 
   5   chr5_86371292     HCab    T    C        1      2        2 
   5   chr5_86371292     HPrz    T    C        1      2        2 
   5   chr5_86371292     ZBoe    T    C        1      2        2 
   5   chr5_86371292     ZGre    T    C        0      0        2 
   5   chr5_86371292     ZHar    T    C        0      0        2 
   5   chr5_86371292   Sample    T    C        0      0        2 
   5   chr5_86373938     AAsi    G    A        0      0        2 
   5   chr5_86373938     AKia    G    A        0      0        2 
   5   chr5_86373938     AOna    G    A        0      0        2 
   5   chr5_86373938     ASom    G    A        0      0        2 
   5   chr5_86373938     HCab    G    A        1      2        2 
   5   chr5_86373938     HPrz    G    A        1      2        2 
   5   chr5_86373938     ZBoe    G    A        0      0        2 
   5   chr5_86373938     ZGre    G    A        0      0        2 
   5   chr5_86373938     ZHar    G    A        0      0        2 
   5   chr5_86373938   Sample    G    A        0      0        2 
   5   chr5_86375467     AAsi    G    T        0      0        2 
   5   chr5_86375467     AKia    G    T        1      2        2 
   5   chr5_86375467     AOna    G    T      0.5      1        2 
   5   chr5_86375467     ASom    G    T        0      0        2 
   5   chr5_86375467     HCab    G    T        0      0        2 
   5   chr5_86375467     HPrz    G    T        0      0        2 
   5   chr5_86375467     ZBoe    G    T        0      0        2 
   5   chr5_86375467     ZGre    G    T        0      0        2 
   5   chr5_86375467     ZHar    G    T        0      0        2 
   5   chr5_86375467   Sample    G    T        0      0        2 
   5   chr5_86398088     AAsi    C    G        0      0        2 
   5   chr5_86398088     AKia    C    G        0      0        2 
   5   chr5_86398088     AOna    C    G        0      0        2 
   5   chr5_86398088     ASom    C    G        0      0        2 
   5   chr5_86398088     HCab    C    G        0      0        2 
   5   chr5_86398088     HPrz    C    G        0      0        2 
   5   chr5_86398088     ZBoe    C    G      0.5      1        2 
   5   chr5_86398088     ZGre    C    G        0      0        2 
   5   chr5_86398088     ZHar    C    G        0      0        2 
   5   chr5_86398088   Sample    C    G        0      0        2 
   5   chr5_86412925     AAsi    C    G        0      0        2 
   5   chr5_86412925     AKia    C    G        0      0        2 
   5   chr5_86412925     AOna    C    G        0      0        2 
   5   chr5_86412925     ASom    C    G        0      0        2 
   5   chr5_86412925     HCab    C    G        0      0        2 
   5   chr5_86412925     HPrz    C    G        0      0        2 
   5   chr5_86412925     ZBoe    C    G        0      0        2 
   5   chr5_86412925     ZGre    C    G        1      2        2 
   5   chr5_86412925     ZHar    C    G        0      0        2 
   5   chr5_86412925   Sample    C    G        0      0        2 
   5   chr5_86416618     AAsi    C    T        0      0        2 
   5   chr5_86416618     AKia    C    T        0      0        2 
   5   chr5_86416618     AOna    C    T        0      0        2 
   5   chr5_86416618     ASom    C    T        0      0        2 
   5   chr5_86416618     HCab    C    T        0      0        2 
   5   chr5_86416618     HPrz    C    T        0      0        2 
   5   chr5_86416618     ZBoe    C    T        0      0        2 
   5   chr5_86416618     ZGre    C    T        1      2        2 
   5   chr5_86416618     ZHar    C    T        0      0        2 
   5   chr5_86416618   Sample    C    T        0      0        2 
   5   chr5_86418461     AAsi    T    A        0      0        2 
   5   chr5_86418461     AKia    T    A        0      0        2 
   5   chr5_86418461     AOna    T    A        0      0        2 
   5   chr5_86418461     ASom    T    A        0      0        2 
   5   chr5_86418461     HCab    T    A      0.5      1        2 
   5   chr5_86418461     HPrz    T    A        0      0        2 
   5   chr5_86418461     ZBoe    T    A        0      0        2 
   5   chr5_86418461     ZGre    T    A        0      0        2 
   5   chr5_86418461     ZHar    T    A        0      0        2 
   5   chr5_86418461   Sample    T    A        0      0        2 
   5   chr5_86418758     AAsi    A    G        0      0        2 
   5   chr5_86418758     AKia    A    G        0      0        2 
   5   chr5_86418758     AOna    A    G        0      0        2 
   5   chr5_86418758     ASom    A    G        0      0        2 
   5   chr5_86418758     HCab    A    G        0      0        2 
   5   chr5_86418758     HPrz    A    G        0      0        2 
   5   chr5_86418758     ZBoe    A    G        0      0        2 
   5   chr5_86418758     ZGre    A    G        1      2        2 
   5   chr5_86418758     ZHar    A    G        0      0        2 
   5   chr5_86418758   Sample    A    G        0      0        2 
   5   chr5_86421668     AAsi    T    C        0      0        2 
   5   chr5_86421668     AKia    T    C        0      0        2 
   5   chr5_86421668     AOna    T    C        0      0        2 
   5   chr5_86421668     ASom    T    C        0      0        2 
   5   chr5_86421668     HCab    T    C        1      2        2 
   5   chr5_86421668     HPrz    T    C        1      2        2 
   5   chr5_86421668     ZBoe    T    C        0      0        2 
   5   chr5_86421668     ZGre    T    C        0      0        2 
   5   chr5_86421668     ZHar    T    C        0      0        2 
   5   chr5_86421668   Sample    T    C        0      0        2 
   5   chr5_86423082     AAsi    A    C        0      0        2 
   5   chr5_86423082     AKia    A    C        0      0        2 
   5   chr5_86423082     AOna    A    C        0      0        2 
   5   chr5_86423082     ASom    A    C        0      0        2 
   5   chr5_86423082     HCab    A    C        1      2        2 
   5   chr5_86423082     HPrz    A    C        1      2        2 
   5   chr5_86423082     ZBoe    A    C        0      0        2 
   5   chr5_86423082     ZGre    A    C        0      0        2 
   5   chr5_86423082     ZHar    A    C        0      0        2 
   5   chr5_86423082   Sample    A    C        0      0        2 
   5   chr5_86424948     AAsi    G    C        0      0        2 
   5   chr5_86424948     AKia    G    C        0      0        2 
   5   chr5_86424948     AOna    G    C        0      0        2 
   5   chr5_86424948     ASom    G    C        0      0        2 
   5   chr5_86424948     HCab    G    C        1      2        2 
   5   chr5_86424948     HPrz    G    C        1      2        2 
   5   chr5_86424948     ZBoe    G    C        0      0        2 
   5   chr5_86424948     ZGre    G    C        0      0        2 
   5   chr5_86424948     ZHar    G    C        0      0        2 
   5   chr5_86424948   Sample    G    C        0      0        2 
   5   chr5_86437249     AAsi    A    C        0      0        2 
   5   chr5_86437249     AKia    A    C        0      0        2 
   5   chr5_86437249     AOna    A    C        0      0        2 
   5   chr5_86437249     ASom    A    C        0      0        2 
   5   chr5_86437249     HCab    A    C      0.5      1        2 
   5   chr5_86437249     HPrz    A    C        0      0        2 
   5   chr5_86437249     ZBoe    A    C        0      0        2 
   5   chr5_86437249     ZGre    A    C        0      0        2 
   5   chr5_86437249     ZHar    A    C        0      0        2 
   5   chr5_86437249   Sample    A    C        0      0        2 
   5   chr5_86439487     AAsi    G    A        0      0        2 
   5   chr5_86439487     AKia    G    A        0      0        2 
   5   chr5_86439487     AOna    G    A        0      0        2 
   5   chr5_86439487     ASom    G    A        0      0        2 
   5   chr5_86439487     HCab    G    A        0      0        2 
   5   chr5_86439487     HPrz    G    A        0      0        2 
   5   chr5_86439487     ZBoe    G    A        0      0        2 
   5   chr5_86439487     ZGre    G    A        1      2        2 
   5   chr5_86439487     ZHar    G    A        1      2        2 
   5   chr5_86439487   Sample    G    A        0      0        2 
   5   chr5_86445884     AAsi    C    T        0      0        2 
   5   chr5_86445884     AKia    C    T        0      0        2 
   5   chr5_86445884     AOna    C    T        1      2        2 
   5   chr5_86445884     ASom    C    T        0      0        2 
   5   chr5_86445884     HCab    C    T        0      0        2 
   5   chr5_86445884     HPrz    C    T        0      0        2 
   5   chr5_86445884     ZBoe    C    T        0      0        2 
   5   chr5_86445884     ZGre    C    T        0      0        2 
   5   chr5_86445884     ZHar    C    T        0      0        2 
   5   chr5_86445884   Sample    C    T        0      0        2 
   5   chr5_86450207     AAsi    T    C        0      0        2 
   5   chr5_86450207     AKia    T    C        0      0        2 
   5   chr5_86450207     AOna    T    C        0      0        2 
   5   chr5_86450207     ASom    T    C        0      0        2 
   5   chr5_86450207     HCab    T    C        0      0        2 
   5   chr5_86450207     HPrz    T    C      0.5      1        2 
   5   chr5_86450207     ZBoe    T    C        0      0        2 
   5   chr5_86450207     ZGre    T    C        0      0        2 
   5   chr5_86450207     ZHar    T    C        0      0        2 
   5   chr5_86450207   Sample    T    C        0      0        2 
   5   chr5_86452313     AAsi    T    G        0      0        2 
   5   chr5_86452313     AKia    T    G        0      0        2 
   5   chr5_86452313     AOna    T    G        0      0        2 
   5   chr5_86452313     ASom    T    G        0      0        2 
   5   chr5_86452313     HCab    T    G        0      0        2 
   5   chr5_86452313     HPrz    T    G        0      0        2 
   5   chr5_86452313     ZBoe    T    G        1      2        2 
   5   chr5_86452313     ZGre    T    G        0      0        2 
   5   chr5_86452313     ZHar    T    G        0      0        2 
   5   chr5_86452313   Sample    T    G        0      0        2 
   5   chr5_86453570     AAsi    T    C        1      2        2 
   5   chr5_86453570     AKia    T    C        0      0        2 
   5   chr5_86453570     AOna    T    C        0      0        2 
   5   chr5_86453570     ASom    T    C        0      0        2 
   5   chr5_86453570     HCab    T    C        0      0        2 
   5   chr5_86453570     HPrz    T    C        0      0        2 
   5   chr5_86453570     ZBoe    T    C        0      0        2 
   5   chr5_86453570     ZGre    T    C        0      0        2 
   5   chr5_86453570     ZHar    T    C        0      0        2 
   5   chr5_86453570   Sample    T    C        0      0        2 
   5   chr5_86466119     AAsi    T    C        0      0        2 
   5   chr5_86466119     AKia    T    C        0      0        2 
   5   chr5_86466119     AOna    T    C        0      0        2 
   5   chr5_86466119     ASom    T    C        0      0        2 
   5   chr5_86466119     HCab    T    C        1      2        2 
   5   chr5_86466119     HPrz    T    C        1      2        2 
   5   chr5_86466119     ZBoe    T    C        0      0        2 
   5   chr5_86466119     ZGre    T    C        0      0        2 
   5   chr5_86466119     ZHar    T    C        0      0        2 
   5   chr5_86466119   Sample    T    C        0      0        2 
   5   chr5_86466740     AAsi    A    G        0      0        2 
   5   chr5_86466740     AKia    A    G        0      0        2 
   5   chr5_86466740     AOna    A    G      0.5      1        2 
   5   chr5_86466740     ASom    A    G        0      0        2 
   5   chr5_86466740     HCab    A    G        0      0        2 
   5   chr5_86466740     HPrz    A    G        0      0        2 
   5   chr5_86466740     ZBoe    A    G        0      0        2 
   5   chr5_86466740     ZGre    A    G        0      0        2 
   5   chr5_86466740     ZHar    A    G        0      0        2 
   5   chr5_86466740   Sample    A    G        0      0        2 
   5   chr5_86473276     AAsi    A    G        0      0        2 
   5   chr5_86473276     AKia    A    G        0      0        2 
   5   chr5_86473276     AOna    A    G        0      0        2 
   5   chr5_86473276     ASom    A    G        0      0        2 
   5   chr5_86473276     HCab    A    G        1      2        2 
   5   chr5_86473276     HPrz    A    G        1      2        2 
   5   chr5_86473276     ZBoe    A    G        0      0        2 
   5   chr5_86473276     ZGre    A    G      0.5      1        2 
   5   chr5_86473276     ZHar    A    G        0      0        2 
   5   chr5_86473276   Sample    A    G        0      0        2 
   5   chr5_86473879     AAsi    C    T        0      0        2 
   5   chr5_86473879     AKia    C    T        0      0        2 
   5   chr5_86473879     AOna    C    T        0      0        2 
   5   chr5_86473879     ASom    C    T        0      0        2 
   5   chr5_86473879     HCab    C    T      0.5      1        2 
   5   chr5_86473879     HPrz    C    T      0.5      1        2 
   5   chr5_86473879     ZBoe    C    T        0      0        2 
   5   chr5_86473879     ZGre    C    T        0      0        2 
   5   chr5_86473879     ZHar    C    T        0      0        2 
   5   chr5_86473879   Sample    C    T        0      0        2 
   5   chr5_86476939     AAsi    G    A        0      0        2 
   5   chr5_86476939     AKia    G    A        0      0        2 
   5   chr5_86476939     AOna    G    A        0      0        2 
   5   chr5_86476939     ASom    G    A        0      0        2 
   5   chr5_86476939     HCab    G    A        1      2        2 
   5   chr5_86476939     HPrz    G    A        1      2        2 
   5   chr5_86476939     ZBoe    G    A        0      0        2 
   5   chr5_86476939     ZGre    G    A        0      0        2 
   5   chr5_86476939     ZHar    G    A        0      0        2 
   5   chr5_86476939   Sample    G    A        0      0        2 
   5   chr5_86482314     AAsi    A    G        0      0        2 
   5   chr5_86482314     AKia    A    G        0      0        2 
   5   chr5_86482314     AOna    A    G        0      0        2 
   5   chr5_86482314     ASom    A    G        0      0        2 
   5   chr5_86482314     HCab    A    G        1      2        2 
   5   chr5_86482314     HPrz    A    G        1      2        2 
   5   chr5_86482314     ZBoe    A    G        0      0        2 
   5   chr5_86482314     ZGre    A    G        0      0        2 
   5   chr5_86482314     ZHar    A    G        0      0        2 
   5   chr5_86482314   Sample    A    G        0      0        2 
   5   chr5_86487688     AAsi    G    C        0      0        2 
   5   chr5_86487688     AKia    G    C        0      0        2 
   5   chr5_86487688     AOna    G    C        0      0        2 
   5   chr5_86487688     ASom    G    C        0      0        2 
   5   chr5_86487688     HCab    G    C        0      0        2 
   5   chr5_86487688     HPrz    G    C        0      0        2 
   5   chr5_86487688     ZBoe    G    C      0.5      1        2 
   5   chr5_86487688     ZGre    G    C        0      0        2 
   5   chr5_86487688     ZHar    G    C        0      0        2 
   5   chr5_86487688   Sample    G    C        0      0        2 
   5   chr5_86494408     AAsi    G    C        0      0        2 
   5   chr5_86494408     AKia    G    C        0      0        2 
   5   chr5_86494408     AOna    G    C        0      0        2 
   5   chr5_86494408     ASom    G    C        0      0        2 
   5   chr5_86494408     HCab    G    C        0      0        2 
   5   chr5_86494408     HPrz    G    C        0      0        2 
   5   chr5_86494408     ZBoe    G    C        1      2        2 
   5   chr5_86494408     ZGre    G    C        1      2        2 
   5   chr5_86494408     ZHar    G    C        1      2        2 
   5   chr5_86494408   Sample    G    C        0      0        2 
   5   chr5_86501597     AAsi    C    T        0      0        2 
   5   chr5_86501597     AKia    C    T        1      2        2 
   5   chr5_86501597     AOna    C    T      0.5      1        2 
   5   chr5_86501597     ASom    C    T        0      0        2 
   5   chr5_86501597     HCab    C    T        0      0        2 
   5   chr5_86501597     HPrz    C    T        0      0        2 
   5   chr5_86501597     ZBoe    C    T        0      0        2 
   5   chr5_86501597     ZGre    C    T        0      0        2 
   5   chr5_86501597     ZHar    C    T        0      0        2 
   5   chr5_86501597   Sample    C    T        0      0        2 
   5   chr5_86508536     AAsi    A    G        0      0        2 
   5   chr5_86508536     AKia    A    G        0      0        2 
   5   chr5_86508536     AOna    A    G        0      0        2 
   5   chr5_86508536     ASom    A    G        0      0        2 
   5   chr5_86508536     HCab    A    G        1      2        2 
   5   chr5_86508536     HPrz    A    G        1      2        2 
   5   chr5_86508536     ZBoe    A    G        0      0        2 
   5   chr5_86508536     ZGre    A    G        0      0        2 
   5   chr5_86508536     ZHar    A    G        0      0        2 
   5   chr5_86508536   Sample    A    G        0      0        2 
   5   chr5_86510714     AAsi    T    G        0      0        2 
   5   chr5_86510714     AKia    T    G        0      0        2 
   5   chr5_86510714     AOna    T    G        0      0        2 
   5   chr5_86510714     ASom    T    G        0      0        2 
   5   chr5_86510714     HCab    T    G        0      0        2 
   5   chr5_86510714     HPrz    T    G        0      0        2 
   5   chr5_86510714     ZBoe    T    G        0      0        2 
   5   chr5_86510714     ZGre    T    G        0      0        2 
   5   chr5_86510714     ZHar    T    G        1      2        2 
   5   chr5_86510714   Sample    T    G        0      0        2 
   5   chr5_86518433     AAsi    A    G        0      0        2 
   5   chr5_86518433     AKia    A    G        0      0        2 
   5   chr5_86518433     AOna    A    G        0      0        2 
   5   chr5_86518433     ASom    A    G        0      0        2 
   5   chr5_86518433     HCab    A    G        0      0        2 
   5   chr5_86518433     HPrz    A    G      0.5      1        2 
   5   chr5_86518433     ZBoe    A    G        0      0        2 
   5   chr5_86518433     ZGre    A    G        0      0        2 
   5   chr5_86518433     ZHar    A    G        0      0        2 
   5   chr5_86518433   Sample    A    G        0      0        2 
   5   chr5_86519294     AAsi    G    A        0      0        2 
   5   chr5_86519294     AKia    G    A        0      0        2 
   5   chr5_86519294     AOna    G    A        0      0        2 
   5   chr5_86519294     ASom    G    A        0      0        2 
   5   chr5_86519294     HCab    G    A        0      0        2 
   5   chr5_86519294     HPrz    G    A        0      0        2 
   5   chr5_86519294     ZBoe    G    A      0.5      1        2 
   5   chr5_86519294     ZGre    G    A        0      0        2 
   5   chr5_86519294     ZHar    G    A        0      0        2 
   5   chr5_86519294   Sample    G    A        0      0        2 
   5   chr5_86522627     AAsi    A    G        0      0        2 
   5   chr5_86522627     AKia    A    G        0      0        2 
   5   chr5_86522627     AOna    A    G        0      0        2 
   5   chr5_86522627     ASom    A    G        0      0        2 
   5   chr5_86522627     HCab    A    G        0      0        2 
   5   chr5_86522627     HPrz    A    G        0      0        2 
   5   chr5_86522627     ZBoe    A    G        0      0        2 
   5   chr5_86522627     ZGre    A    G        0      0        2 
   5   chr5_86522627     ZHar    A    G        1      2        2 
   5   chr5_86522627   Sample    A    G        0      0        2 
   5   chr5_86523907     AAsi    C    T        0      0        2 
   5   chr5_86523907     AKia    C    T        0      0        2 
   5   chr5_86523907     AOna    C    T        0      0        2 
   5   chr5_86523907     ASom    C    T        0      0        2 
   5   chr5_86523907     HCab    C    T        0      0        2 
   5   chr5_86523907     HPrz    C    T        0      0        2 
   5   chr5_86523907     ZBoe    C    T        0      0        2 
   5   chr5_86523907     ZGre    C    T        1      2        2 
   5   chr5_86523907     ZHar    C    T        0      0        2 
   5   chr5_86523907   Sample    C    T        0      0        2 
   5   chr5_86534502     AAsi    C    T        0      0        2 
   5   chr5_86534502     AKia    C    T        0      0        2 
   5   chr5_86534502     AOna    C    T      0.5      1        2 
   5   chr5_86534502     ASom    C    T        0      0        2 
   5   chr5_86534502     HCab    C    T        0      0        2 
   5   chr5_86534502     HPrz    C    T        0      0        2 
   5   chr5_86534502     ZBoe    C    T        0      0        2 
   5   chr5_86534502     ZGre    C    T        0      0        2 
   5   chr5_86534502     ZHar    C    T        0      0        2 
   5   chr5_86534502   Sample    C    T        0      0        2 
   5   chr5_86540640     AAsi    C    T        0      0        2 
   5   chr5_86540640     AKia    C    T        0      0        2 
   5   chr5_86540640     AOna    C    T        0      0        2 
   5   chr5_86540640     ASom    C    T        0      0        2 
   5   chr5_86540640     HCab    C    T        1      2        2 
   5   chr5_86540640     HPrz    C    T        1      2        2 
   5   chr5_86540640     ZBoe    C    T        0      0        2 
   5   chr5_86540640     ZGre    C    T        0      0        2 
   5   chr5_86540640     ZHar    C    T        0      0        2 
   5   chr5_86540640   Sample    C    T        0      0        2 
   5   chr5_86540779     AAsi    T    C        0      0        2 
   5   chr5_86540779     AKia    T    C        0      0        2 
   5   chr5_86540779     AOna    T    C        0      0        2 
   5   chr5_86540779     ASom    T    C        0      0        2 
   5   chr5_86540779     HCab    T    C        1      2        2 
   5   chr5_86540779     HPrz    T    C        1      2        2 
   5   chr5_86540779     ZBoe    T    C        0      0        2 
   5   chr5_86540779     ZGre    T    C        0      0        2 
   5   chr5_86540779     ZHar    T    C        0      0        2 
   5   chr5_86540779   Sample    T    C        0      0        2 
   5   chr5_86549043     AAsi    A    T        0      0        2 
   5   chr5_86549043     AKia    A    T        0      0        2 
   5   chr5_86549043     AOna    A    T        0      0        2 
   5   chr5_86549043     ASom    A    T        0      0        2 
   5   chr5_86549043     HCab    A    T        0      0        2 
   5   chr5_86549043     HPrz    A    T        0      0        2 
   5   chr5_86549043     ZBoe    A    T      0.5      1        2 
   5   chr5_86549043     ZGre    A    T        0      0        2 
   5   chr5_86549043     ZHar    A    T        0      0        2 
   5   chr5_86549043   Sample    A    T        0      0        2 
   5   chr5_86554530     AAsi    T    G        0      0        2 
   5   chr5_86554530     AKia    T    G        0      0        2 
   5   chr5_86554530     AOna    T    G        0      0        2 
   5   chr5_86554530     ASom    T    G        0      0        2 
   5   chr5_86554530     HCab    T    G        1      2        2 
   5   chr5_86554530     HPrz    T    G        1      2        2 
   5   chr5_86554530     ZBoe    T    G        0      0        2 
   5   chr5_86554530     ZGre    T    G        0      0        2 
   5   chr5_86554530     ZHar    T    G        0      0        2 
   5   chr5_86554530   Sample    T    G        0      0        2 
   5   chr5_86561829     AAsi    T    C        0      0        2 
   5   chr5_86561829     AKia    T    C        0      0        2 
   5   chr5_86561829     AOna    T    C        0      0        2 
   5   chr5_86561829     ASom    T    C        0      0        2 
   5   chr5_86561829     HCab    T    C        0      0        2 
   5   chr5_86561829     HPrz    T    C        0      0        2 
   5   chr5_86561829     ZBoe    T    C      0.5      1        2 
   5   chr5_86561829     ZGre    T    C        0      0        2 
   5   chr5_86561829     ZHar    T    C        0      0        2 
   5   chr5_86561829   Sample    T    C        0      0        2 
   5   chr5_86562362     AAsi    A    T        0      0        2 
   5   chr5_86562362     AKia    A    T        0      0        2 
   5   chr5_86562362     AOna    A    T        0      0        2 
   5   chr5_86562362     ASom    A    T        0      0        2 
   5   chr5_86562362     HCab    A    T        1      2        2 
   5   chr5_86562362     HPrz    A    T        1      2        2 
   5   chr5_86562362     ZBoe    A    T        0      0        2 
   5   chr5_86562362     ZGre    A    T        0      0        2 
   5   chr5_86562362     ZHar    A    T        0      0        2 
   5   chr5_86562362   Sample    A    T        0      0        2 
   5   chr5_86563319     AAsi    T    G        0      0        2 
   5   chr5_86563319     AKia    T    G        0      0        2 
   5   chr5_86563319     AOna    T    G        0      0        2 
   5   chr5_86563319     ASom    T    G        0      0        2 
   5   chr5_86563319     HCab    T    G        0      0        2 
   5   chr5_86563319     HPrz    T    G        0      0        2 
   5   chr5_86563319     ZBoe    T    G        0      0        2 
   5   chr5_86563319     ZGre    T    G        1      2        2 
   5   chr5_86563319     ZHar    T    G        0      0        2 
   5   chr5_86563319   Sample    T    G        0      0        2 
   5   chr5_86565327     AAsi    A    T        0      0        2 
   5   chr5_86565327     AKia    A    T        0      0        2 
   5   chr5_86565327     AOna    A    T        0      0        2 
   5   chr5_86565327     ASom    A    T        0      0        2 
   5   chr5_86565327     HCab    A    T        1      2        2 
   5   chr5_86565327     HPrz    A    T        1      2        2 
   5   chr5_86565327     ZBoe    A    T        0      0        2 
   5   chr5_86565327     ZGre    A    T        0      0        2 
   5   chr5_86565327     ZHar    A    T        0      0        2 
   5   chr5_86565327   Sample    A    T        0      0        2 
   5   chr5_86577147     AAsi    G    T        1      2        2 
   5   chr5_86577147     AKia    G    T        0      0        2 
   5   chr5_86577147     AOna    G    T        0      0        2 
   5   chr5_86577147     ASom    G    T        0      0        2 
   5   chr5_86577147     HCab    G    T        0      0        2 
   5   chr5_86577147     HPrz    G    T        0      0        2 
   5   chr5_86577147     ZBoe    G    T        0      0        2 
   5   chr5_86577147     ZGre    G    T        0      0        2 
   5   chr5_86577147     ZHar    G    T        0      0        2 
   5   chr5_86577147   Sample    G    T        1      2        2 
   5   chr5_86579661     AAsi    T    C        0      0        2 
   5   chr5_86579661     AKia    T    C        0      0        2 
   5   chr5_86579661     AOna    T    C        0      0        2 
   5   chr5_86579661     ASom    T    C        0      0        2 
   5   chr5_86579661     HCab    T    C        1      2        2 
   5   chr5_86579661     HPrz    T    C        1      2        2 
   5   chr5_86579661     ZBoe    T    C        0      0        2 
   5   chr5_86579661     ZGre    T    C        0      0        2 
   5   chr5_86579661     ZHar    T    C        0      0        2 
   5   chr5_86579661   Sample    T    C        0      0        2 
   5   chr5_86580477     AAsi    A    G        0      0        2 
   5   chr5_86580477     AKia    A    G        0      0        2 
   5   chr5_86580477     AOna    A    G      0.5      1        2 
   5   chr5_86580477     ASom    A    G        0      0        2 
   5   chr5_86580477     HCab    A    G        0      0        2 
   5   chr5_86580477     HPrz    A    G        0      0        2 
   5   chr5_86580477     ZBoe    A    G        0      0        2 
   5   chr5_86580477     ZGre    A    G        0      0        2 
   5   chr5_86580477     ZHar    A    G        0      0        2 
   5   chr5_86580477   Sample    A    G        0      0        2 
   5   chr5_86583384     AAsi    C    A        0      0        2 
   5   chr5_86583384     AKia    C    A        0      0        2 
   5   chr5_86583384     AOna    C    A        0      0        2 
   5   chr5_86583384     ASom    C    A        0      0        2 
   5   chr5_86583384     HCab    C    A        0      0        2 
   5   chr5_86583384     HPrz    C    A        0      0        2 
   5   chr5_86583384     ZBoe    C    A      0.5      1        2 
   5   chr5_86583384     ZGre    C    A        0      0        2 
   5   chr5_86583384     ZHar    C    A        0      0        2 
   5   chr5_86583384   Sample    C    A        0      0        2 
   5   chr5_86590344     AAsi    A    G        0      0        2 
   5   chr5_86590344     AKia    A    G        0      0        2 
   5   chr5_86590344     AOna    A    G        0      0        2 
   5   chr5_86590344     ASom    A    G        0      0        2 
   5   chr5_86590344     HCab    A    G        0      0        2 
   5   chr5_86590344     HPrz    A    G        0      0        2 
   5   chr5_86590344     ZBoe    A    G        0      0        2 
   5   chr5_86590344     ZGre    A    G        1      2        2 
   5   chr5_86590344     ZHar    A    G        0      0        2 
   5   chr5_86590344   Sample    A    G        0      0        2 
   5   chr5_86598623     AAsi    T    C        0      0        2 
   5   chr5_86598623     AKia    T    C        0      0        2 
   5   chr5_86598623     AOna    T    C        0      0        2 
   5   chr5_86598623     ASom    T    C        0      0        2 
   5   chr5_86598623     HCab    T    C        0      0        2 
   5   chr5_86598623     HPrz    T    C        0      0        2 
   5   chr5_86598623     ZBoe    T    C      0.5      1        2 
   5   chr5_86598623     ZGre    T    C        0      0        2 
   5   chr5_86598623     ZHar    T    C        0      0        2 
   5   chr5_86598623   Sample    T    C        0      0        2 
   5   chr5_86601998     AAsi    C    G      0.5      1        2 
   5   chr5_86601998     AKia    C    G        0      0        2 
   5   chr5_86601998     AOna    C    G        0      0        2 
   5   chr5_86601998     ASom    C    G        0      0        2 
   5   chr5_86601998     HCab    C    G        0      0        2 
   5   chr5_86601998     HPrz    C    G        0      0        2 
   5   chr5_86601998     ZBoe    C    G        0      0        2 
   5   chr5_86601998     ZGre    C    G        0      0        2 
   5   chr5_86601998     ZHar    C    G        0      0        2 
   5   chr5_86601998   Sample    C    G        0      0        2 
   5   chr5_86611801     AAsi    T    C        0      0        2 
   5   chr5_86611801     AKia    T    C        0      0        2 
   5   chr5_86611801     AOna    T    C        0      0        2 
   5   chr5_86611801     ASom    T    C        0      0        2 
   5   chr5_86611801     HCab    T    C        0      0        2 
   5   chr5_86611801     HPrz    T    C        0      0        2 
   5   chr5_86611801     ZBoe    T    C      0.5      1        2 
   5   chr5_86611801     ZGre    T    C        0      0        2 
   5   chr5_86611801     ZHar    T    C        0      0        2 
   5   chr5_86611801   Sample    T    C        0      0        2 
   5   chr5_86622363     AAsi    A    G        0      0        2 
   5   chr5_86622363     AKia    A    G        0      0        2 
   5   chr5_86622363     AOna    A    G        0      0        2 
   5   chr5_86622363     ASom    A    G        0      0        2 
   5   chr5_86622363     HCab    A    G        0      0        2 
   5   chr5_86622363     HPrz    A    G      0.5      1        2 
   5   chr5_86622363     ZBoe    A    G        0      0        2 
   5   chr5_86622363     ZGre    A    G        0      0        2 
   5   chr5_86622363     ZHar    A    G        0      0        2 
   5   chr5_86622363   Sample    A    G        0      0        2 
   5   chr5_86636248     AAsi    C    T        0      0        2 
   5   chr5_86636248     AKia    C    T        0      0        2 
   5   chr5_86636248     AOna    C    T        0      0        2 
   5   chr5_86636248     ASom    C    T        0      0        2 
   5   chr5_86636248     HCab    C    T        0      0        2 
   5   chr5_86636248     HPrz    C    T        0      0        2 
   5   chr5_86636248     ZBoe    C    T        0      0        2 
   5   chr5_86636248     ZGre    C    T        0      0        2 
   5   chr5_86636248     ZHar    C    T        1      2        2 
   5   chr5_86636248   Sample    C    T        0      0        2 
   5   chr5_86646638     AAsi    A    G        0      0        2 
   5   chr5_86646638     AKia    A    G        0      0        2 
   5   chr5_86646638     AOna    A    G        0      0        2 
   5   chr5_86646638     ASom    A    G        0      0        2 
   5   chr5_86646638     HCab    A    G        1      2        2 
   5   chr5_86646638     HPrz    A    G        1      2        2 
   5   chr5_86646638     ZBoe    A    G        0      0        2 
   5   chr5_86646638     ZGre    A    G        0      0        2 
   5   chr5_86646638     ZHar    A    G        0      0        2 
   5   chr5_86646638   Sample    A    G        0      0        2 
   5   chr5_86647572     AAsi    G    C        0      0        2 
   5   chr5_86647572     AKia    G    C        0      0        2 
   5   chr5_86647572     AOna    G    C        0      0        2 
   5   chr5_86647572     ASom    G    C        0      0        2 
   5   chr5_86647572     HCab    G    C      0.5      1        2 
   5   chr5_86647572     HPrz    G    C        0      0        2 
   5   chr5_86647572     ZBoe    G    C        0      0        2 
   5   chr5_86647572     ZGre    G    C        0      0        2 
   5   chr5_86647572     ZHar    G    C        0      0        2 
   5   chr5_86647572   Sample    G    C        0      0        2 
   5   chr5_86663592     AAsi    A    C        0      0        2 
   5   chr5_86663592     AKia    A    C        0      0        2 
   5   chr5_86663592     AOna    A    C        0      0        2 
   5   chr5_86663592     ASom    A    C        0      0        2 
   5   chr5_86663592     HCab    A    C        0      0        2 
   5   chr5_86663592     HPrz    A    C        0      0        2 
   5   chr5_86663592     ZBoe    A    C      0.5      1        2 
   5   chr5_86663592     ZGre    A    C        0      0        2 
   5   chr5_86663592     ZHar    A    C        0      0        2 
   5   chr5_86663592   Sample    A    C        0      0        2 
   5   chr5_86663947     AAsi    A    C        0      0        2 
   5   chr5_86663947     AKia    A    C        0      0        2 
   5   chr5_86663947     AOna    A    C        0      0        2 
   5   chr5_86663947     ASom    A    C        1      2        2 
   5   chr5_86663947     HCab    A    C        0      0        2 
   5   chr5_86663947     HPrz    A    C        0      0        2 
   5   chr5_86663947     ZBoe    A    C        0      0        2 
   5   chr5_86663947     ZGre    A    C        0      0        2 
   5   chr5_86663947     ZHar    A    C        0      0        2 
   5   chr5_86663947   Sample    A    C        0      0        2 
   5   chr5_86669548     AAsi    A    C        0      0        2 
   5   chr5_86669548     AKia    A    C        0      0        2 
   5   chr5_86669548     AOna    A    C        0      0        2 
   5   chr5_86669548     ASom    A    C        0      0        2 
   5   chr5_86669548     HCab    A    C        0      0        2 
   5   chr5_86669548     HPrz    A    C        0      0        2 
   5   chr5_86669548     ZBoe    A    C      0.5      1        2 
   5   chr5_86669548     ZGre    A    C        0      0        2 
   5   chr5_86669548     ZHar    A    C        0      0        2 
   5   chr5_86669548   Sample    A    C        0      0        2 
   5   chr5_86682263     AAsi    T    A        0      0        2 
   5   chr5_86682263     AKia    T    A        0      0        2 
   5   chr5_86682263     AOna    T    A        0      0        2 
   5   chr5_86682263     ASom    T    A        0      0        2 
   5   chr5_86682263     HCab    T    A      0.5      1        2 
   5   chr5_86682263     HPrz    T    A        0      0        2 
   5   chr5_86682263     ZBoe    T    A        0      0        2 
   5   chr5_86682263     ZGre    T    A        0      0        2 
   5   chr5_86682263     ZHar    T    A        0      0        2 
   5   chr5_86682263   Sample    T    A        0      0        2 
   5   chr5_86684478     AAsi    A    G        0      0        2 
   5   chr5_86684478     AKia    A    G        0      0        2 
   5   chr5_86684478     AOna    A    G        0      0        2 
   5   chr5_86684478     ASom    A    G        0      0        2 
   5   chr5_86684478     HCab    A    G        0      0        2 
   5   chr5_86684478     HPrz    A    G        0      0        2 
   5   chr5_86684478     ZBoe    A    G        0      0        2 
   5   chr5_86684478     ZGre    A    G      0.5      1        2 
   5   chr5_86684478     ZHar    A    G        0      0        2 
   5   chr5_86684478   Sample    A    G        0      0        2 
   5   chr5_86686122     AAsi    A    G        0      0        2 
   5   chr5_86686122     AKia    A    G        0      0        2 
   5   chr5_86686122     AOna    A    G        0      0        2 
   5   chr5_86686122     ASom    A    G        0      0        2 
   5   chr5_86686122     HCab    A    G        0      0        2 
   5   chr5_86686122     HPrz    A    G        0      0        2 
   5   chr5_86686122     ZBoe    A    G        0      0        2 
   5   chr5_86686122     ZGre    A    G      0.5      1        2 
   5   chr5_86686122     ZHar    A    G        0      0        2 
   5   chr5_86686122   Sample    A    G        0      0        2 
   5   chr5_86687010     AAsi    G    C        0      0        2 
   5   chr5_86687010     AKia    G    C        0      0        2 
   5   chr5_86687010     AOna    G    C        0      0        2 
   5   chr5_86687010     ASom    G    C        0      0        2 
   5   chr5_86687010     HCab    G    C        0      0        2 
   5   chr5_86687010     HPrz    G    C        0      0        2 
   5   chr5_86687010     ZBoe    G    C      0.5      1        2 
   5   chr5_86687010     ZGre    G    C        0      0        2 
   5   chr5_86687010     ZHar    G    C        0      0        2 
   5   chr5_86687010   Sample    G    C        0      0        2 
   5   chr5_86688014     AAsi    T    C        0      0        2 
   5   chr5_86688014     AKia    T    C        0      0        2 
   5   chr5_86688014     AOna    T    C        0      0        2 
   5   chr5_86688014     ASom    T    C        0      0        2 
   5   chr5_86688014     HCab    T    C        1      2        2 
   5   chr5_86688014     HPrz    T    C        1      2        2 
   5   chr5_86688014     ZBoe    T    C        0      0        2 
   5   chr5_86688014     ZGre    T    C        0      0        2 
   5   chr5_86688014     ZHar    T    C        0      0        2 
   5   chr5_86688014   Sample    T    C        0      0        2 
   5   chr5_86693368     AAsi    T    A        0      0        2 
   5   chr5_86693368     AKia    T    A        0      0        2 
   5   chr5_86693368     AOna    T    A        0      0        2 
   5   chr5_86693368     ASom    T    A        0      0        2 
   5   chr5_86693368     HCab    T    A        0      0        2 
   5   chr5_86693368     HPrz    T    A        0      0        2 
   5   chr5_86693368     ZBoe    T    A      0.5      1        2 
   5   chr5_86693368     ZGre    T    A        0      0        2 
   5   chr5_86693368     ZHar    T    A        0      0        2 
   5   chr5_86693368   Sample    T    A        0      0        2 
   5   chr5_86694394     AAsi    T    C        0      0        2 
   5   chr5_86694394     AKia    T    C        0      0        2 
   5   chr5_86694394     AOna    T    C        0      0        2 
   5   chr5_86694394     ASom    T    C        1      2        2 
   5   chr5_86694394     HCab    T    C        0      0        2 
   5   chr5_86694394     HPrz    T    C        0      0        2 
   5   chr5_86694394     ZBoe    T    C        0      0        2 
   5   chr5_86694394     ZGre    T    C        0      0        2 
   5   chr5_86694394     ZHar    T    C        0      0        2 
   5   chr5_86694394   Sample    T    C        0      0        2 
   5   chr5_86698138     AAsi    A    G        0      0        2 
   5   chr5_86698138     AKia    A    G        0      0        2 
   5   chr5_86698138     AOna    A    G        0      0        2 
   5   chr5_86698138     ASom    A    G        0      0        2 
   5   chr5_86698138     HCab    A    G        1      2        2 
   5   chr5_86698138     HPrz    A    G        1      2        2 
   5   chr5_86698138     ZBoe    A    G        0      0        2 
   5   chr5_86698138     ZGre    A    G        0      0        2 
   5   chr5_86698138     ZHar    A    G        0      0        2 
   5   chr5_86698138   Sample    A    G        0      0        2 
   5   chr5_86709959     AAsi    T    C        0      0        2 
   5   chr5_86709959     AKia    T    C        0      0        2 
   5   chr5_86709959     AOna    T    C        0      0        2 
   5   chr5_86709959     ASom    T    C        0      0        2 
   5   chr5_86709959     HCab    T    C        1      2        2 
   5   chr5_86709959     HPrz    T    C        1      2        2 
   5   chr5_86709959     ZBoe    T    C        0      0        2 
   5   chr5_86709959     ZGre    T    C        0      0        2 
   5   chr5_86709959     ZHar    T    C        0      0        2 
   5   chr5_86709959   Sample    T    C        0      0        2 
   5   chr5_86711411     AAsi    C    T        0      0        2 
   5   chr5_86711411     AKia    C    T        0      0        2 
   5   chr5_86711411     AOna    C    T        0      0        2 
   5   chr5_86711411     ASom    C    T        0      0        2 
   5   chr5_86711411     HCab    C    T        0      0        2 
   5   chr5_86711411     HPrz    C    T        0      0        2 
   5   chr5_86711411     ZBoe    C    T      0.5      1        2 
   5   chr5_86711411     ZGre    C    T        0      0        2 
   5   chr5_86711411     ZHar    C    T        0      0        2 
   5   chr5_86711411   Sample    C    T        0      0        2 
   5   chr5_86729046     AAsi    T    C      0.5      1        2 
   5   chr5_86729046     AKia    T    C        0      0        2 
   5   chr5_86729046     AOna    T    C        0      0        2 
   5   chr5_86729046     ASom    T    C        0      0        2 
   5   chr5_86729046     HCab    T    C        1      2        2 
   5   chr5_86729046     HPrz    T    C        1      2        2 
   5   chr5_86729046     ZBoe    T    C        0      0        2 
   5   chr5_86729046     ZGre    T    C        0      0        2 
   5   chr5_86729046     ZHar    T    C        0      0        2 
   5   chr5_86729046   Sample    T    C        0      0        2 
   5   chr5_86736918     AAsi    A    G        0      0        2 
   5   chr5_86736918     AKia    A    G        0      0        2 
   5   chr5_86736918     AOna    A    G        0      0        2 
   5   chr5_86736918     ASom    A    G        0      0        2 
   5   chr5_86736918     HCab    A    G        0      0        2 
   5   chr5_86736918     HPrz    A    G      0.5      1        2 
   5   chr5_86736918     ZBoe    A    G        0      0        2 
   5   chr5_86736918     ZGre    A    G        0      0        2 
   5   chr5_86736918     ZHar    A    G        0      0        2 
   5   chr5_86736918   Sample    A    G        0      0        2 
   5   chr5_86744816     AAsi    T    C        0      0        2 
   5   chr5_86744816     AKia    T    C        0      0        2 
   5   chr5_86744816     AOna    T    C        0      0        2 
   5   chr5_86744816     ASom    T    C        0      0        2 
   5   chr5_86744816     HCab    T    C        1      2        2 
   5   chr5_86744816     HPrz    T    C        1      2        2 
   5   chr5_86744816     ZBoe    T    C        0      0        2 
   5   chr5_86744816     ZGre    T    C        0      0        2 
   5   chr5_86744816     ZHar    T    C        0      0        2 
   5   chr5_86744816   Sample    T    C        0      0        2 
   5   chr5_86745526     AAsi    G    C        0      0        2 
   5   chr5_86745526     AKia    G    C        0      0        2 
   5   chr5_86745526     AOna    G    C        0      0        2 
   5   chr5_86745526     ASom    G    C        0      0        2 
   5   chr5_86745526     HCab    G    C        1      2        2 
   5   chr5_86745526     HPrz    G    C        1      2        2 
   5   chr5_86745526     ZBoe    G    C        0      0        2 
   5   chr5_86745526     ZGre    G    C        0      0        2 
   5   chr5_86745526     ZHar    G    C        0      0        2 
   5   chr5_86745526   Sample    G    C        0      0        2 
   5   chr5_86747347     AAsi    T    C        0      0        2 
   5   chr5_86747347     AKia    T    C        0      0        2 
   5   chr5_86747347     AOna    T    C        0      0        2 
   5   chr5_86747347     ASom    T    C        0      0        2 
   5   chr5_86747347     HCab    T    C        0      0        2 
   5   chr5_86747347     HPrz    T    C      0.5      1        2 
   5   chr5_86747347     ZBoe    T    C        0      0        2 
   5   chr5_86747347     ZGre    T    C        0      0        2 
   5   chr5_86747347     ZHar    T    C        0      0        2 
   5   chr5_86747347   Sample    T    C        0      0        2 
   5   chr5_86760482     AAsi    T    C        0      0        2 
   5   chr5_86760482     AKia    T    C        0      0        2 
   5   chr5_86760482     AOna    T    C        0      0        2 
   5   chr5_86760482     ASom    T    C        1      2        2 
   5   chr5_86760482     HCab    T    C        0      0        2 
   5   chr5_86760482     HPrz    T    C        0      0        2 
   5   chr5_86760482     ZBoe    T    C        0      0        2 
   5   chr5_86760482     ZGre    T    C        0      0        2 
   5   chr5_86760482     ZHar    T    C        0      0        2 
   5   chr5_86760482   Sample    T    C        0      0        2 
   5   chr5_86763171     AAsi    A    G        0      0        2 
   5   chr5_86763171     AKia    A    G        0      0        2 
   5   chr5_86763171     AOna    A    G      0.5      1        2 
   5   chr5_86763171     ASom    A    G        0      0        2 
   5   chr5_86763171     HCab    A    G        0      0        2 
   5   chr5_86763171     HPrz    A    G        0      0        2 
   5   chr5_86763171     ZBoe    A    G        0      0        2 
   5   chr5_86763171     ZGre    A    G        0      0        2 
   5   chr5_86763171     ZHar    A    G        0      0        2 
   5   chr5_86763171   Sample    A    G        0      0        2 
   5   chr5_86767395     AAsi    A    G        0      0        2 
   5   chr5_86767395     AKia    A    G        0      0        2 
   5   chr5_86767395     AOna    A    G        0      0        2 
   5   chr5_86767395     ASom    A    G        0      0        2 
   5   chr5_86767395     HCab    A    G      0.5      1        2 
   5   chr5_86767395     HPrz    A    G        0      0        2 
   5   chr5_86767395     ZBoe    A    G        0      0        2 
   5   chr5_86767395     ZGre    A    G        0      0        2 
   5   chr5_86767395     ZHar    A    G        0      0        2 
   5   chr5_86767395   Sample    A    G        0      0        2 
   5   chr5_86770381     AAsi    G    A        0      0        2 
   5   chr5_86770381     AKia    G    A        0      0        2 
   5   chr5_86770381     AOna    G    A        0      0        2 
   5   chr5_86770381     ASom    G    A        0      0        2 
   5   chr5_86770381     HCab    G    A      0.5      1        2 
   5   chr5_86770381     HPrz    G    A        0      0        2 
   5   chr5_86770381     ZBoe    G    A        0      0        2 
   5   chr5_86770381     ZGre    G    A        0      0        2 
   5   chr5_86770381     ZHar    G    A        0      0        2 
   5   chr5_86770381   Sample    G    A        0      0        2 
   5   chr5_86774012     AAsi    A    G        0      0        2 
   5   chr5_86774012     AKia    A    G        0      0        2 
   5   chr5_86774012     AOna    A    G        0      0        2 
   5   chr5_86774012     ASom    A    G        0      0        2 
   5   chr5_86774012     HCab    A    G        0      0        2 
   5   chr5_86774012     HPrz    A    G        0      0        2 
   5   chr5_86774012     ZBoe    A    G      0.5      1        2 
   5   chr5_86774012     ZGre    A    G        0      0        2 
   5   chr5_86774012     ZHar    A    G        1      2        2 
   5   chr5_86774012   Sample    A    G        0      0        2 
   5   chr5_86785902     AAsi    G    C        0      0        2 
   5   chr5_86785902     AKia    G    C        0      0        2 
   5   chr5_86785902     AOna    G    C        0      0        2 
   5   chr5_86785902     ASom    G    C        0      0        2 
   5   chr5_86785902     HCab    G    C        0      0        2 
   5   chr5_86785902     HPrz    G    C        0      0        2 
   5   chr5_86785902     ZBoe    G    C        0      0        2 
   5   chr5_86785902     ZGre    G    C        0      0        2 
   5   chr5_86785902     ZHar    G    C        1      2        2 
   5   chr5_86785902   Sample    G    C        0      0        2 
   5   chr5_86792396     AAsi    G    C        0      0        2 
   5   chr5_86792396     AKia    G    C        0      0        2 
   5   chr5_86792396     AOna    G    C        0      0        2 
   5   chr5_86792396     ASom    G    C        0      0        2 
   5   chr5_86792396     HCab    G    C        0      0        2 
   5   chr5_86792396     HPrz    G    C        0      0        2 
   5   chr5_86792396     ZBoe    G    C        1      2        2 
   5   chr5_86792396     ZGre    G    C        0      0        2 
   5   chr5_86792396     ZHar    G    C        0      0        2 
   5   chr5_86792396   Sample    G    C        0      0        2 
   5   chr5_86792549     AAsi    C    A        0      0        2 
   5   chr5_86792549     AKia    C    A        0      0        2 
   5   chr5_86792549     AOna    C    A        0      0        2 
   5   chr5_86792549     ASom    C    A        0      0        2 
   5   chr5_86792549     HCab    C    A        0      0        2 
   5   chr5_86792549     HPrz    C    A        0      0        2 
   5   chr5_86792549     ZBoe    C    A        1      2        2 
   5   chr5_86792549     ZGre    C    A        0      0        2 
   5   chr5_86792549     ZHar    C    A        0      0        2 
   5   chr5_86792549   Sample    C    A        0      0        2 
   5   chr5_86792883     AAsi    C    T        0      0        2 
   5   chr5_86792883     AKia    C    T        0      0        2 
   5   chr5_86792883     AOna    C    T        0      0        2 
   5   chr5_86792883     ASom    C    T        0      0        2 
   5   chr5_86792883     HCab    C    T        0      0        2 
   5   chr5_86792883     HPrz    C    T        0      0        2 
   5   chr5_86792883     ZBoe    C    T        0      0        2 
   5   chr5_86792883     ZGre    C    T        0      0        2 
   5   chr5_86792883     ZHar    C    T        1      2        2 
   5   chr5_86792883   Sample    C    T        0      0        2 
   5   chr5_86793950     AAsi    A    G        0      0        2 
   5   chr5_86793950     AKia    A    G        0      0        2 
   5   chr5_86793950     AOna    A    G        0      0        2 
   5   chr5_86793950     ASom    A    G        1      2        2 
   5   chr5_86793950     HCab    A    G        0      0        2 
   5   chr5_86793950     HPrz    A    G        0      0        2 
   5   chr5_86793950     ZBoe    A    G        0      0        2 
   5   chr5_86793950     ZGre    A    G        0      0        2 
   5   chr5_86793950     ZHar    A    G        0      0        2 
   5   chr5_86793950   Sample    A    G        0      0        2 
   5   chr5_86825622     AAsi    T    C        0      0        2 
   5   chr5_86825622     AKia    T    C        0      0        2 
   5   chr5_86825622     AOna    T    C        0      0        2 
   5   chr5_86825622     ASom    T    C        0      0        2 
   5   chr5_86825622     HCab    T    C        1      2        2 
   5   chr5_86825622     HPrz    T    C        1      2        2 
   5   chr5_86825622     ZBoe    T    C        0      0        2 
   5   chr5_86825622     ZGre    T    C        0      0        2 
   5   chr5_86825622     ZHar    T    C        0      0        2 
   5   chr5_86825622   Sample    T    C        0      0        2 
   5   chr5_86844656     AAsi    C    T        0      0        2 
   5   chr5_86844656     AKia    C    T        0      0        2 
   5   chr5_86844656     AOna    C    T        0      0        2 
   5   chr5_86844656     ASom    C    T        0      0        2 
   5   chr5_86844656     HCab    C    T        1      2        2 
   5   chr5_86844656     HPrz    C    T        1      2        2 
   5   chr5_86844656     ZBoe    C    T        0      0        2 
   5   chr5_86844656     ZGre    C    T        0      0        2 
   5   chr5_86844656     ZHar    C    T        0      0        2 
   5   chr5_86844656   Sample    C    T        0      0        2 
   5   chr5_86846042     AAsi    A    G        0      0        2 
   5   chr5_86846042     AKia    A    G        0      0        2 
   5   chr5_86846042     AOna    A    G        0      0        2 
   5   chr5_86846042     ASom    A    G        0      0        2 
   5   chr5_86846042     HCab    A    G        0      0        2 
   5   chr5_86846042     HPrz    A    G        0      0        2 
   5   chr5_86846042     ZBoe    A    G        1      2        2 
   5   chr5_86846042     ZGre    A    G        1      2        2 
   5   chr5_86846042     ZHar    A    G        1      2        2 
   5   chr5_86846042   Sample    A    G        0      0        2 
   5   chr5_86855884     AAsi    A    G        0      0        2 
   5   chr5_86855884     AKia    A    G        1      2        2 
   5   chr5_86855884     AOna    A    G        0      0        2 
   5   chr5_86855884     ASom    A    G        0      0        2 
   5   chr5_86855884     HCab    A    G        0      0        2 
   5   chr5_86855884     HPrz    A    G        0      0        2 
   5   chr5_86855884     ZBoe    A    G        0      0        2 
   5   chr5_86855884     ZGre    A    G        0      0        2 
   5   chr5_86855884     ZHar    A    G        0      0        2 
   5   chr5_86855884   Sample    A    G        0      0        2 
   5   chr5_86862329     AAsi    C    T        0      0        2 
   5   chr5_86862329     AKia    C    T        0      0        2 
   5   chr5_86862329     AOna    C    T        0      0        2 
   5   chr5_86862329     ASom    C    T        0      0        2 
   5   chr5_86862329     HCab    C    T        1      2        2 
   5   chr5_86862329     HPrz    C    T        1      2        2 
   5   chr5_86862329     ZBoe    C    T        0      0        2 
   5   chr5_86862329     ZGre    C    T        1      2        2 
   5   chr5_86862329     ZHar    C    T        0      0        2 
   5   chr5_86862329   Sample    C    T        0      0        2 
   5   chr5_86874308     AAsi    A    G        0      0        2 
   5   chr5_86874308     AKia    A    G        0      0        2 
   5   chr5_86874308     AOna    A    G        0      0        2 
   5   chr5_86874308     ASom    A    G        0      0        2 
   5   chr5_86874308     HCab    A    G        0      0        2 
   5   chr5_86874308     HPrz    A    G        0      0        2 
   5   chr5_86874308     ZBoe    A    G        0      0        2 
   5   chr5_86874308     ZGre    A    G      0.5      1        2 
   5   chr5_86874308     ZHar    A    G        0      0        2 
   5   chr5_86874308   Sample    A    G        0      0        2 
   5   chr5_86877133     AAsi    T    A        0      0        2 
   5   chr5_86877133     AKia    T    A        0      0        2 
   5   chr5_86877133     AOna    T    A        0      0        2 
   5   chr5_86877133     ASom    T    A        0      0        2 
   5   chr5_86877133     HCab    T    A        1      2        2 
   5   chr5_86877133     HPrz    T    A        1      2        2 
   5   chr5_86877133     ZBoe    T    A        0      0        2 
   5   chr5_86877133     ZGre    T    A        0      0        2 
   5   chr5_86877133     ZHar    T    A        0      0        2 
   5   chr5_86877133   Sample    T    A        0      0        2 
   5   chr5_86877932     AAsi    C    T        0      0        2 
   5   chr5_86877932     AKia    C    T        0      0        2 
   5   chr5_86877932     AOna    C    T        0      0        2 
   5   chr5_86877932     ASom    C    T        0      0        2 
   5   chr5_86877932     HCab    C    T        0      0        2 
   5   chr5_86877932     HPrz    C    T        0      0        2 
   5   chr5_86877932     ZBoe    C    T        0      0        2 
   5   chr5_86877932     ZGre    C    T      0.5      1        2 
   5   chr5_86877932     ZHar    C    T        0      0        2 
   5   chr5_86877932   Sample    C    T        0      0        2 
   5   chr5_86885069     AAsi    A    G        0      0        2 
   5   chr5_86885069     AKia    A    G        0      0        2 
   5   chr5_86885069     AOna    A    G        0      0        2 
   5   chr5_86885069     ASom    A    G        0      0        2 
   5   chr5_86885069     HCab    A    G        0      0        2 
   5   chr5_86885069     HPrz    A    G        0      0        2 
   5   chr5_86885069     ZBoe    A    G      0.5      1        2 
   5   chr5_86885069     ZGre    A    G        0      0        2 
   5   chr5_86885069     ZHar    A    G        0      0        2 
   5   chr5_86885069   Sample    A    G        0      0        2 
   5   chr5_86892287     AAsi    T    C        0      0        2 
   5   chr5_86892287     AKia    T    C        0      0        2 
   5   chr5_86892287     AOna    T    C        0      0        2 
   5   chr5_86892287     ASom    T    C        0      0        2 
   5   chr5_86892287     HCab    T    C        0      0        2 
   5   chr5_86892287     HPrz    T    C        0      0        2 
   5   chr5_86892287     ZBoe    T    C        0      0        2 
   5   chr5_86892287     ZGre    T    C        1      2        2 
   5   chr5_86892287     ZHar    T    C        1      2        2 
   5   chr5_86892287   Sample    T    C        0      0        2 
   5   chr5_86898873     AAsi    T    G        0      0        2 
   5   chr5_86898873     AKia    T    G        0      0        2 
   5   chr5_86898873     AOna    T    G        0      0        2 
   5   chr5_86898873     ASom    T    G        0      0        2 
   5   chr5_86898873     HCab    T    G        0      0        2 
   5   chr5_86898873     HPrz    T    G        0      0        2 
   5   chr5_86898873     ZBoe    T    G      0.5      1        2 
   5   chr5_86898873     ZGre    T    G        0      0        2 
   5   chr5_86898873     ZHar    T    G        0      0        2 
   5   chr5_86898873   Sample    T    G        0      0        2 
   5   chr5_86901559     AAsi    A    G        0      0        2 
   5   chr5_86901559     AKia    A    G        0      0        2 
   5   chr5_86901559     AOna    A    G        0      0        2 
   5   chr5_86901559     ASom    A    G        0      0        2 
   5   chr5_86901559     HCab    A    G        0      0        2 
   5   chr5_86901559     HPrz    A    G        0      0        2 
   5   chr5_86901559     ZBoe    A    G        0      0        2 
   5   chr5_86901559     ZGre    A    G        1      2        2 
   5   chr5_86901559     ZHar    A    G        0      0        2 
   5   chr5_86901559   Sample    A    G        0      0        2 
   5   chr5_86904263     AAsi    T    C        0      0        2 
   5   chr5_86904263     AKia    T    C        0      0        2 
   5   chr5_86904263     AOna    T    C        0      0        2 
   5   chr5_86904263     ASom    T    C        0      0        2 
   5   chr5_86904263     HCab    T    C        1      2        2 
   5   chr5_86904263     HPrz    T    C        1      2        2 
   5   chr5_86904263     ZBoe    T    C        0      0        2 
   5   chr5_86904263     ZGre    T    C        0      0        2 
   5   chr5_86904263     ZHar    T    C        0      0        2 
   5   chr5_86904263   Sample    T    C        0      0        2 
   5   chr5_86925468     AAsi    C    A        0      0        2 
   5   chr5_86925468     AKia    C    A        0      0        2 
   5   chr5_86925468     AOna    C    A        0      0        2 
   5   chr5_86925468     ASom    C    A        0      0        2 
   5   chr5_86925468     HCab    C    A      0.5      1        2 
   5   chr5_86925468     HPrz    C    A      0.5      1        2 
   5   chr5_86925468     ZBoe    C    A        0      0        2 
   5   chr5_86925468     ZGre    C    A        0      0        2 
   5   chr5_86925468     ZHar    C    A        0      0        2 
   5   chr5_86925468   Sample    C    A        0      0        2 
   5   chr5_86926265     AAsi    C    T        0      0        2 
   5   chr5_86926265     AKia    C    T        0      0        2 
   5   chr5_86926265     AOna    C    T        0      0        2 
   5   chr5_86926265     ASom    C    T        0      0        2 
   5   chr5_86926265     HCab    C    T        1      2        2 
   5   chr5_86926265     HPrz    C    T        1      2        2 
   5   chr5_86926265     ZBoe    C    T        0      0        2 
   5   chr5_86926265     ZGre    C    T        0      0        2 
   5   chr5_86926265     ZHar    C    T        0      0        2 
   5   chr5_86926265   Sample    C    T        0      0        2 
   5   chr5_86936814     AAsi    C    A        0      0        2 
   5   chr5_86936814     AKia    C    A        0      0        2 
   5   chr5_86936814     AOna    C    A        0      0        2 
   5   chr5_86936814     ASom    C    A        0      0        2 
   5   chr5_86936814     HCab    C    A        0      0        2 
   5   chr5_86936814     HPrz    C    A        0      0        2 
   5   chr5_86936814     ZBoe    C    A        0      0        2 
   5   chr5_86936814     ZGre    C    A      0.5      1        2 
   5   chr5_86936814     ZHar    C    A        0      0        2 
   5   chr5_86936814   Sample    C    A        0      0        2 
   5   chr5_86939190     AAsi    T    C        0      0        2 
   5   chr5_86939190     AKia    T    C        0      0        2 
   5   chr5_86939190     AOna    T    C        0      0        2 
   5   chr5_86939190     ASom    T    C        0      0        2 
   5   chr5_86939190     HCab    T    C      0.5      1        2 
   5   chr5_86939190     HPrz    T    C      0.5      1        2 
   5   chr5_86939190     ZBoe    T    C        0      0        2 
   5   chr5_86939190     ZGre    T    C        0      0        2 
   5   chr5_86939190     ZHar    T    C        0      0        2 
   5   chr5_86939190   Sample    T    C        0      0        2 
   5   chr5_86949865     AAsi    G    A        0      0        2 
   5   chr5_86949865     AKia    G    A        0      0        2 
   5   chr5_86949865     AOna    G    A        0      0        2 
   5   chr5_86949865     ASom    G    A        0      0        2 
   5   chr5_86949865     HCab    G    A      0.5      1        2 
   5   chr5_86949865     HPrz    G    A      0.5      1        2 
   5   chr5_86949865     ZBoe    G    A        0      0        2 
   5   chr5_86949865     ZGre    G    A        0      0        2 
   5   chr5_86949865     ZHar    G    A        0      0        2 
   5   chr5_86949865   Sample    G    A        0      0        2 
   5   chr5_86952600     AAsi    G    A      0.5      1        2 
   5   chr5_86952600     AKia    G    A        0      0        2 
   5   chr5_86952600     AOna    G    A        0      0        2 
   5   chr5_86952600     ASom    G    A        1      2        2 
   5   chr5_86952600     HCab    G    A        0      0        2 
   5   chr5_86952600     HPrz    G    A        0      0        2 
   5   chr5_86952600     ZBoe    G    A        0      0        2 
   5   chr5_86952600     ZGre    G    A        0      0        2 
   5   chr5_86952600     ZHar    G    A        0      0        2 
   5   chr5_86952600   Sample    G    A        1      2        2 
   5   chr5_86953541     AAsi    C    T        0      0        2 
   5   chr5_86953541     AKia    C    T        0      0        2 
   5   chr5_86953541     AOna    C    T        1      2        2 
   5   chr5_86953541     ASom    C    T        0      0        2 
   5   chr5_86953541     HCab    C    T        0      0        2 
   5   chr5_86953541     HPrz    C    T        0      0        2 
   5   chr5_86953541     ZBoe    C    T        0      0        2 
   5   chr5_86953541     ZGre    C    T        0      0        2 
   5   chr5_86953541     ZHar    C    T        0      0        2 
   5   chr5_86953541   Sample    C    T        0      0        2 
   5   chr5_86953619     AAsi    T    G        0      0        2 
   5   chr5_86953619     AKia    T    G        0      0        2 
   5   chr5_86953619     AOna    T    G        0      0        2 
   5   chr5_86953619     ASom    T    G        0      0        2 
   5   chr5_86953619     HCab    T    G      0.5      1        2 
   5   chr5_86953619     HPrz    T    G      0.5      1        2 
   5   chr5_86953619     ZBoe    T    G        0      0        2 
   5   chr5_86953619     ZGre    T    G        0      0        2 
   5   chr5_86953619     ZHar    T    G        0      0        2 
   5   chr5_86953619   Sample    T    G        0      0        2 
   5   chr5_86959232     AAsi    C    T        0      0        2 
   5   chr5_86959232     AKia    C    T        0      0        2 
   5   chr5_86959232     AOna    C    T        0      0        2 
   5   chr5_86959232     ASom    C    T        0      0        2 
   5   chr5_86959232     HCab    C    T      0.5      1        2 
   5   chr5_86959232     HPrz    C    T      0.5      1        2 
   5   chr5_86959232     ZBoe    C    T        0      0        2 
   5   chr5_86959232     ZGre    C    T        0      0        2 
   5   chr5_86959232     ZHar    C    T        0      0        2 
   5   chr5_86959232   Sample    C    T        0      0        2 
   5   chr5_86961751     AAsi    T    C      0.5      1        2 
   5   chr5_86961751     AKia    T    C        0      0        2 
   5   chr5_86961751     AOna    T    C        0      0        2 
   5   chr5_86961751     ASom    T    C        0      0        2 
   5   chr5_86961751     HCab    T    C        0      0        2 
   5   chr5_86961751     HPrz    T    C        0      0        2 
   5   chr5_86961751     ZBoe    T    C        0      0        2 
   5   chr5_86961751     ZGre    T    C        0      0        2 
   5   chr5_86961751     ZHar    T    C        0      0        2 
   5   chr5_86961751   Sample    T    C        1      2        2 
   5   chr5_86968334     AAsi    T    C        0      0        2 
   5   chr5_86968334     AKia    T    C        0      0        2 
   5   chr5_86968334     AOna    T    C        0      0        2 
   5   chr5_86968334     ASom    T    C        0      0        2 
   5   chr5_86968334     HCab    T    C        1      2        2 
   5   chr5_86968334     HPrz    T    C        1      2        2 
   5   chr5_86968334     ZBoe    T    C        0      0        2 
   5   chr5_86968334     ZGre    T    C        0      0        2 
   5   chr5_86968334     ZHar    T    C        0      0        2 
   5   chr5_86968334   Sample    T    C        0      0        2 
   5   chr5_86968577     AAsi    A    G        0      0        2 
   5   chr5_86968577     AKia    A    G        0      0        2 
   5   chr5_86968577     AOna    A    G        0      0        2 
   5   chr5_86968577     ASom    A    G        0      0        2 
   5   chr5_86968577     HCab    A    G        0      0        2 
   5   chr5_86968577     HPrz    A    G        0      0        2 
   5   chr5_86968577     ZBoe    A    G        1      2        2 
   5   chr5_86968577     ZGre    A    G        0      0        2 
   5   chr5_86968577     ZHar    A    G        0      0        2 
   5   chr5_86968577   Sample    A    G        0      0        2 
   5   chr5_86969959     AAsi    G    A        0      0        2 
   5   chr5_86969959     AKia    G    A        0      0        2 
   5   chr5_86969959     AOna    G    A        0      0        2 
   5   chr5_86969959     ASom    G    A        0      0        2 
   5   chr5_86969959     HCab    G    A        1      2        2 
   5   chr5_86969959     HPrz    G    A        1      2        2 
   5   chr5_86969959     ZBoe    G    A        0      0        2 
   5   chr5_86969959     ZGre    G    A        0      0        2 
   5   chr5_86969959     ZHar    G    A        0      0        2 
   5   chr5_86969959   Sample    G    A        0      0        2 
   5   chr5_86971698     AAsi    C    T        0      0        2 
   5   chr5_86971698     AKia    C    T        0      0        2 
   5   chr5_86971698     AOna    C    T        0      0        2 
   5   chr5_86971698     ASom    C    T        0      0        2 
   5   chr5_86971698     HCab    C    T        1      2        2 
   5   chr5_86971698     HPrz    C    T        1      2        2 
   5   chr5_86971698     ZBoe    C    T        0      0        2 
   5   chr5_86971698     ZGre    C    T        0      0        2 
   5   chr5_86971698     ZHar    C    T        0      0        2 
   5   chr5_86971698   Sample    C    T        0      0        2 
   5   chr5_86972225     AAsi    T    G        0      0        2 
   5   chr5_86972225     AKia    T    G        0      0        2 
   5   chr5_86972225     AOna    T    G        1      2        2 
   5   chr5_86972225     ASom    T    G        0      0        2 
   5   chr5_86972225     HCab    T    G        0      0        2 
   5   chr5_86972225     HPrz    T    G        0      0        2 
   5   chr5_86972225     ZBoe    T    G        0      0        2 
   5   chr5_86972225     ZGre    T    G        0      0        2 
   5   chr5_86972225     ZHar    T    G        0      0        2 
   5   chr5_86972225   Sample    T    G        0      0        2 
   5   chr5_86986281     AAsi    G    A        0      0        2 
   5   chr5_86986281     AKia    G    A        0      0        2 
   5   chr5_86986281     AOna    G    A        0      0        2 
   5   chr5_86986281     ASom    G    A        0      0        2 
   5   chr5_86986281     HCab    G    A        0      0        2 
   5   chr5_86986281     HPrz    G    A      0.5      1        2 
   5   chr5_86986281     ZBoe    G    A        0      0        2 
   5   chr5_86986281     ZGre    G    A        0      0        2 
   5   chr5_86986281     ZHar    G    A        0      0        2 
   5   chr5_86986281   Sample    G    A        0      0        2 
   5   chr5_86987233     AAsi    C    T        1      2        2 
   5   chr5_86987233     AKia    C    T        0      0        2 
   5   chr5_86987233     AOna    C    T        0      0        2 
   5   chr5_86987233     ASom    C    T        1      2        2 
   5   chr5_86987233     HCab    C    T        0      0        2 
   5   chr5_86987233     HPrz    C    T        0      0        2 
   5   chr5_86987233     ZBoe    C    T        0      0        2 
   5   chr5_86987233     ZGre    C    T        0      0        2 
   5   chr5_86987233     ZHar    C    T        0      0        2 
   5   chr5_86987233   Sample    C    T        0      0        2 
   5   chr5_86991328     AAsi    G    A        0      0        2 
   5   chr5_86991328     AKia    G    A        0      0        2 
   5   chr5_86991328     AOna    G    A        0      0        2 
   5   chr5_86991328     ASom    G    A        0      0        2 
   5   chr5_86991328     HCab    G    A        0      0        2 
   5   chr5_86991328     HPrz    G    A        0      0        2 
   5   chr5_86991328     ZBoe    G    A        1      2        2 
   5   chr5_86991328     ZGre    G    A        0      0        2 
   5   chr5_86991328     ZHar    G    A        0      0        2 
   5   chr5_86991328   Sample    G    A        0      0        2 
   5   chr5_86996181     AAsi    A    G        0      0        2 
   5   chr5_86996181     AKia    A    G        0      0        2 
   5   chr5_86996181     AOna    A    G        0      0        2 
   5   chr5_86996181     ASom    A    G        0      0        2 
   5   chr5_86996181     HCab    A    G        0      0        2 
   5   chr5_86996181     HPrz    A    G      0.5      1        2 
   5   chr5_86996181     ZBoe    A    G        0      0        2 
   5   chr5_86996181     ZGre    A    G        0      0        2 
   5   chr5_86996181     ZHar    A    G        0      0        2 
   5   chr5_86996181   Sample    A    G        0      0        2 
   5   chr5_86996372     AAsi    A    G        0      0        2 
   5   chr5_86996372     AKia    A    G        0      0        2 
   5   chr5_86996372     AOna    A    G        0      0        2 
   5   chr5_86996372     ASom    A    G        0      0        2 
   5   chr5_86996372     HCab    A    G        0      0        2 
   5   chr5_86996372     HPrz    A    G        0      0        2 
   5   chr5_86996372     ZBoe    A    G      0.5      1        2 
   5   chr5_86996372     ZGre    A    G        0      0        2 
   5   chr5_86996372     ZHar    A    G        0      0        2 
   5   chr5_86996372   Sample    A    G        0      0        2 
   5   chr5_86996786     AAsi    T    C        0      0        2 
   5   chr5_86996786     AKia    T    C        0      0        2 
   5   chr5_86996786     AOna    T    C        0      0        2 
   5   chr5_86996786     ASom    T    C        0      0        2 
   5   chr5_86996786     HCab    T    C        1      2        2 
   5   chr5_86996786     HPrz    T    C        1      2        2 
   5   chr5_86996786     ZBoe    T    C        0      0        2 
   5   chr5_86996786     ZGre    T    C        0      0        2 
   5   chr5_86996786     ZHar    T    C        0      0        2 
   5   chr5_86996786   Sample    T    C        0      0        2 
   5   chr5_86998474     AAsi    A    G        0      0        2 
   5   chr5_86998474     AKia    A    G        0      0        2 
   5   chr5_86998474     AOna    A    G        0      0        2 
   5   chr5_86998474     ASom    A    G        0      0        2 
   5   chr5_86998474     HCab    A    G        0      0        2 
   5   chr5_86998474     HPrz    A    G        0      0        2 
   5   chr5_86998474     ZBoe    A    G      0.5      1        2 
   5   chr5_86998474     ZGre    A    G        0      0        2 
   5   chr5_86998474     ZHar    A    G        0      0        2 
   5   chr5_86998474   Sample    A    G        0      0        2 
   5   chr5_86999196     AAsi    C    T        0      0        2 
   5   chr5_86999196     AKia    C    T        0      0        2 
   5   chr5_86999196     AOna    C    T        0      0        2 
   5   chr5_86999196     ASom    C    T        0      0        2 
   5   chr5_86999196     HCab    C    T        0      0        2 
   5   chr5_86999196     HPrz    C    T        0      0        2 
   5   chr5_86999196     ZBoe    C    T        0      0        2 
   5   chr5_86999196     ZGre    C    T        0      0        2 
   5   chr5_86999196     ZHar    C    T        1      2        2 
   5   chr5_86999196   Sample    C    T        0      0        2 
   5   chr5_87001611     AAsi    C    T        0      0        2 
   5   chr5_87001611     AKia    C    T        0      0        2 
   5   chr5_87001611     AOna    C    T        0      0        2 
   5   chr5_87001611     ASom    C    T        0      0        2 
   5   chr5_87001611     HCab    C    T        0      0        2 
   5   chr5_87001611     HPrz    C    T        0      0        2 
   5   chr5_87001611     ZBoe    C    T      0.5      1        2 
   5   chr5_87001611     ZGre    C    T        0      0        2 
   5   chr5_87001611     ZHar    C    T        0      0        2 
   5   chr5_87001611   Sample    C    T        0      0        2 
   5   chr5_87001980     AAsi    G    A        0      0        2 
   5   chr5_87001980     AKia    G    A        0      0        2 
   5   chr5_87001980     AOna    G    A        0      0        2 
   5   chr5_87001980     ASom    G    A        0      0        2 
   5   chr5_87001980     HCab    G    A        0      0        2 
   5   chr5_87001980     HPrz    G    A        0      0        2 
   5   chr5_87001980     ZBoe    G    A        0      0        2 
   5   chr5_87001980     ZGre    G    A        0      0        2 
   5   chr5_87001980     ZHar    G    A      0.5      1        2 
   5   chr5_87001980   Sample    G    A        0      0        2 
   5   chr5_87004038     AAsi    G    A        0      0        2 
   5   chr5_87004038     AKia    G    A        0      0        2 
   5   chr5_87004038     AOna    G    A        0      0        2 
   5   chr5_87004038     ASom    G    A        0      0        2 
   5   chr5_87004038     HCab    G    A        0      0        2 
   5   chr5_87004038     HPrz    G    A      0.5      1        2 
   5   chr5_87004038     ZBoe    G    A        0      0        2 
   5   chr5_87004038     ZGre    G    A        0      0        2 
   5   chr5_87004038     ZHar    G    A        0      0        2 
   5   chr5_87004038   Sample    G    A        0      0        2 
   5   chr5_87010670     AAsi    A    G        0      0        2 
   5   chr5_87010670     AKia    A    G        0      0        2 
   5   chr5_87010670     AOna    A    G        0      0        2 
   5   chr5_87010670     ASom    A    G        0      0        2 
   5   chr5_87010670     HCab    A    G        1      2        2 
   5   chr5_87010670     HPrz    A    G        1      2        2 
   5   chr5_87010670     ZBoe    A    G      0.5      1        2 
   5   chr5_87010670     ZGre    A    G        0      0        2 
   5   chr5_87010670     ZHar    A    G        0      0        2 
   5   chr5_87010670   Sample    A    G        0      0        2 
   5   chr5_87017031     AAsi    G    T        0      0        2 
   5   chr5_87017031     AKia    G    T        0      0        2 
   5   chr5_87017031     AOna    G    T        0      0        2 
   5   chr5_87017031     ASom    G    T        0      0        2 
   5   chr5_87017031     HCab    G    T        0      0        2 
   5   chr5_87017031     HPrz    G    T        0      0        2 
   5   chr5_87017031     ZBoe    G    T        1      2        2 
   5   chr5_87017031     ZGre    G    T        1      2        2 
   5   chr5_87017031     ZHar    G    T        1      2        2 
   5   chr5_87017031   Sample    G    T        0      0        2 
   5   chr5_87024867     AAsi    T    C        0      0        2 
   5   chr5_87024867     AKia    T    C        0      0        2 
   5   chr5_87024867     AOna    T    C        0      0        2 
   5   chr5_87024867     ASom    T    C        0      0        2 
   5   chr5_87024867     HCab    T    C        0      0        2 
   5   chr5_87024867     HPrz    T    C      0.5      1        2 
   5   chr5_87024867     ZBoe    T    C        0      0        2 
   5   chr5_87024867     ZGre    T    C        0      0        2 
   5   chr5_87024867     ZHar    T    C        0      0        2 
   5   chr5_87024867   Sample    T    C        0      0        2 
   5   chr5_87026561     AAsi    T    C        0      0        2 
   5   chr5_87026561     AKia    T    C        0      0        2 
   5   chr5_87026561     AOna    T    C        0      0        2 
   5   chr5_87026561     ASom    T    C        0      0        2 
   5   chr5_87026561     HCab    T    C        1      2        2 
   5   chr5_87026561     HPrz    T    C        1      2        2 
   5   chr5_87026561     ZBoe    T    C        0      0        2 
   5   chr5_87026561     ZGre    T    C        0      0        2 
   5   chr5_87026561     ZHar    T    C        0      0        2 
   5   chr5_87026561   Sample    T    C        0      0        2 
   5   chr5_87031126     AAsi    A    G        0      0        2 
   5   chr5_87031126     AKia    A    G        0      0        2 
   5   chr5_87031126     AOna    A    G        0      0        2 
   5   chr5_87031126     ASom    A    G        0      0        2 
   5   chr5_87031126     HCab    A    G        0      0        2 
   5   chr5_87031126     HPrz    A    G        0      0        2 
   5   chr5_87031126     ZBoe    A    G        1      2        2 
   5   chr5_87031126     ZGre    A    G        0      0        2 
   5   chr5_87031126     ZHar    A    G        0      0        2 
   5   chr5_87031126   Sample    A    G        0      0        2 
   5   chr5_87031543     AAsi    T    A        0      0        2 
   5   chr5_87031543     AKia    T    A        0      0        2 
   5   chr5_87031543     AOna    T    A        1      2        2 
   5   chr5_87031543     ASom    T    A        0      0        2 
   5   chr5_87031543     HCab    T    A        0      0        2 
   5   chr5_87031543     HPrz    T    A        0      0        2 
   5   chr5_87031543     ZBoe    T    A        0      0        2 
   5   chr5_87031543     ZGre    T    A        0      0        2 
   5   chr5_87031543     ZHar    T    A        0      0        2 
   5   chr5_87031543   Sample    T    A        0      0        2 
   5   chr5_87031653     AAsi    T    C        0      0        2 
   5   chr5_87031653     AKia    T    C        0      0        2 
   5   chr5_87031653     AOna    T    C        0      0        2 
   5   chr5_87031653     ASom    T    C        0      0        2 
   5   chr5_87031653     HCab    T    C        0      0        2 
   5   chr5_87031653     HPrz    T    C        0      0        2 
   5   chr5_87031653     ZBoe    T    C        0      0        2 
   5   chr5_87031653     ZGre    T    C        1      2        2 
   5   chr5_87031653     ZHar    T    C        0      0        2 
   5   chr5_87031653   Sample    T    C        0      0        2 
   5   chr5_87037828     AAsi    A    G        0      0        2 
   5   chr5_87037828     AKia    A    G        0      0        2 
   5   chr5_87037828     AOna    A    G        0      0        2 
   5   chr5_87037828     ASom    A    G        0      0        2 
   5   chr5_87037828     HCab    A    G      0.5      1        2 
   5   chr5_87037828     HPrz    A    G        0      0        2 
   5   chr5_87037828     ZBoe    A    G        0      0        2 
   5   chr5_87037828     ZGre    A    G        0      0        2 
   5   chr5_87037828     ZHar    A    G        0      0        2 
   5   chr5_87037828   Sample    A    G        0      0        2 
   5   chr5_87047696     AAsi    C    T        0      0        2 
   5   chr5_87047696     AKia    C    T        0      0        2 
   5   chr5_87047696     AOna    C    T        0      0        2 
   5   chr5_87047696     ASom    C    T        0      0        2 
   5   chr5_87047696     HCab    C    T        0      0        2 
   5   chr5_87047696     HPrz    C    T        0      0        2 
   5   chr5_87047696     ZBoe    C    T        0      0        2 
   5   chr5_87047696     ZGre    C    T        1      2        2 
   5   chr5_87047696     ZHar    C    T        0      0        2 
   5   chr5_87047696   Sample    C    T        0      0        2 
   5   chr5_87050180     AAsi    G    T        0      0        2 
   5   chr5_87050180     AKia    G    T      0.5      1        2 
   5   chr5_87050180     AOna    G    T        0      0        2 
   5   chr5_87050180     ASom    G    T        0      0        2 
   5   chr5_87050180     HCab    G    T        0      0        2 
   5   chr5_87050180     HPrz    G    T        0      0        2 
   5   chr5_87050180     ZBoe    G    T        0      0        2 
   5   chr5_87050180     ZGre    G    T        0      0        2 
   5   chr5_87050180     ZHar    G    T        0      0        2 
   5   chr5_87050180   Sample    G    T        0      0        2 
   5   chr5_87052196     AAsi    C    A        0      0        2 
   5   chr5_87052196     AKia    C    A        0      0        2 
   5   chr5_87052196     AOna    C    A        0      0        2 
   5   chr5_87052196     ASom    C    A        0      0        2 
   5   chr5_87052196     HCab    C    A        1      2        2 
   5   chr5_87052196     HPrz    C    A        1      2        2 
   5   chr5_87052196     ZBoe    C    A        0      0        2 
   5   chr5_87052196     ZGre    C    A        0      0        2 
   5   chr5_87052196     ZHar    C    A        0      0        2 
   5   chr5_87052196   Sample    C    A        0      0        2 
   5   chr5_87053189     AAsi    A    C        0      0        2 
   5   chr5_87053189     AKia    A    C        0      0        2 
   5   chr5_87053189     AOna    A    C        0      0        2 
   5   chr5_87053189     ASom    A    C        0      0        2 
   5   chr5_87053189     HCab    A    C        1      2        2 
   5   chr5_87053189     HPrz    A    C        1      2        2 
   5   chr5_87053189     ZBoe    A    C        0      0        2 
   5   chr5_87053189     ZGre    A    C        0      0        2 
   5   chr5_87053189     ZHar    A    C        0      0        2 
   5   chr5_87053189   Sample    A    C        0      0        2 
   5   chr5_87053558     AAsi    T    A        0      0        2 
   5   chr5_87053558     AKia    T    A        0      0        2 
   5   chr5_87053558     AOna    T    A        0      0        2 
   5   chr5_87053558     ASom    T    A        0      0        2 
   5   chr5_87053558     HCab    T    A        1      2        2 
   5   chr5_87053558     HPrz    T    A        1      2        2 
   5   chr5_87053558     ZBoe    T    A        0      0        2 
   5   chr5_87053558     ZGre    T    A        0      0        2 
   5   chr5_87053558     ZHar    T    A        0      0        2 
   5   chr5_87053558   Sample    T    A        0      0        2 
   5   chr5_87058483     AAsi    C    T        0      0        2 
   5   chr5_87058483     AKia    C    T        0      0        2 
   5   chr5_87058483     AOna    C    T        0      0        2 
   5   chr5_87058483     ASom    C    T        0      0        2 
   5   chr5_87058483     HCab    C    T        0      0        2 
   5   chr5_87058483     HPrz    C    T        0      0        2 
   5   chr5_87058483     ZBoe    C    T      0.5      1        2 
   5   chr5_87058483     ZGre    C    T        0      0        2 
   5   chr5_87058483     ZHar    C    T        0      0        2 
   5   chr5_87058483   Sample    C    T        0      0        2 
   5   chr5_87059349     AAsi    G    A        1      2        2 
   5   chr5_87059349     AKia    G    A        0      0        2 
   5   chr5_87059349     AOna    G    A        0      0        2 
   5   chr5_87059349     ASom    G    A        1      2        2 
   5   chr5_87059349     HCab    G    A        0      0        2 
   5   chr5_87059349     HPrz    G    A        0      0        2 
   5   chr5_87059349     ZBoe    G    A        0      0        2 
   5   chr5_87059349     ZGre    G    A        0      0        2 
   5   chr5_87059349     ZHar    G    A        0      0        2 
   5   chr5_87059349   Sample    G    A        1      2        2 
   5   chr5_87060311     AAsi    T    C        0      0        2 
   5   chr5_87060311     AKia    T    C        0      0        2 
   5   chr5_87060311     AOna    T    C        0      0        2 
   5   chr5_87060311     ASom    T    C        0      0        2 
   5   chr5_87060311     HCab    T    C        1      2        2 
   5   chr5_87060311     HPrz    T    C        1      2        2 
   5   chr5_87060311     ZBoe    T    C        0      0        2 
   5   chr5_87060311     ZGre    T    C        0      0        2 
   5   chr5_87060311     ZHar    T    C        0      0        2 
   5   chr5_87060311   Sample    T    C        0      0        2 
   5   chr5_87065386     AAsi    G    A        0      0        2 
   5   chr5_87065386     AKia    G    A        0      0        2 
   5   chr5_87065386     AOna    G    A        0      0        2 
   5   chr5_87065386     ASom    G    A        0      0        2 
   5   chr5_87065386     HCab    G    A        0      0        2 
   5   chr5_87065386     HPrz    G    A        0      0        2 
   5   chr5_87065386     ZBoe    G    A      0.5      1        2 
   5   chr5_87065386     ZGre    G    A        0      0        2 
   5   chr5_87065386     ZHar    G    A        0      0        2 
   5   chr5_87065386   Sample    G    A        0      0        2 
   5   chr5_87081491     AAsi    A    G        0      0        2 
   5   chr5_87081491     AKia    A    G        0      0        2 
   5   chr5_87081491     AOna    A    G        0      0        2 
   5   chr5_87081491     ASom    A    G        0      0        2 
   5   chr5_87081491     HCab    A    G        0      0        2 
   5   chr5_87081491     HPrz    A    G        0      0        2 
   5   chr5_87081491     ZBoe    A    G      0.5      1        2 
   5   chr5_87081491     ZGre    A    G        0      0        2 
   5   chr5_87081491     ZHar    A    G        0      0        2 
   5   chr5_87081491   Sample    A    G        0      0        2 
   5   chr5_87087395     AAsi    C    T        0      0        2 
   5   chr5_87087395     AKia    C    T        0      0        2 
   5   chr5_87087395     AOna    C    T        0      0        2 
   5   chr5_87087395     ASom    C    T        0      0        2 
   5   chr5_87087395     HCab    C    T        0      0        2 
   5   chr5_87087395     HPrz    C    T        0      0        2 
   5   chr5_87087395     ZBoe    C    T        0      0        2 
   5   chr5_87087395     ZGre    C    T        1      2        2 
   5   chr5_87087395     ZHar    C    T        0      0        2 
   5   chr5_87087395   Sample    C    T        0      0        2 
   5   chr5_87092696     AAsi    T    C        0      0        2 
   5   chr5_87092696     AKia    T    C        0      0        2 
   5   chr5_87092696     AOna    T    C        0      0        2 
   5   chr5_87092696     ASom    T    C        0      0        2 
   5   chr5_87092696     HCab    T    C        1      2        2 
   5   chr5_87092696     HPrz    T    C        1      2        2 
   5   chr5_87092696     ZBoe    T    C        0      0        2 
   5   chr5_87092696     ZGre    T    C        0      0        2 
   5   chr5_87092696     ZHar    T    C        0      0        2 
   5   chr5_87092696   Sample    T    C        0      0        2 
   5   chr5_87094693     AAsi    G    C        0      0        2 
   5   chr5_87094693     AKia    G    C        0      0        2 
   5   chr5_87094693     AOna    G    C        1      2        2 
   5   chr5_87094693     ASom    G    C        0      0        2 
   5   chr5_87094693     HCab    G    C        0      0        2 
   5   chr5_87094693     HPrz    G    C        0      0        2 
   5   chr5_87094693     ZBoe    G    C        0      0        2 
   5   chr5_87094693     ZGre    G    C        0      0        2 
   5   chr5_87094693     ZHar    G    C        0      0        2 
   5   chr5_87094693   Sample    G    C        0      0        2 
   5   chr5_87100857     AAsi    G    A        0      0        2 
   5   chr5_87100857     AKia    G    A      0.5      1        2 
   5   chr5_87100857     AOna    G    A        0      0        2 
   5   chr5_87100857     ASom    G    A        0      0        2 
   5   chr5_87100857     HCab    G    A        0      0        2 
   5   chr5_87100857     HPrz    G    A        0      0        2 
   5   chr5_87100857     ZBoe    G    A        0      0        2 
   5   chr5_87100857     ZGre    G    A        0      0        2 
   5   chr5_87100857     ZHar    G    A        0      0        2 
   5   chr5_87100857   Sample    G    A        0      0        2 
   5   chr5_87101271     AAsi    C    T        0      0        2 
   5   chr5_87101271     AKia    C    T        0      0        2 
   5   chr5_87101271     AOna    C    T        0      0        2 
   5   chr5_87101271     ASom    C    T        0      0        2 
   5   chr5_87101271     HCab    C    T        1      2        2 
   5   chr5_87101271     HPrz    C    T        1      2        2 
   5   chr5_87101271     ZBoe    C    T        0      0        2 
   5   chr5_87101271     ZGre    C    T        0      0        2 
   5   chr5_87101271     ZHar    C    T        0      0        2 
   5   chr5_87101271   Sample    C    T        0      0        2 
   5   chr5_87102714     AAsi    C    A        0      0        2 
   5   chr5_87102714     AKia    C    A        0      0        2 
   5   chr5_87102714     AOna    C    A        0      0        2 
   5   chr5_87102714     ASom    C    A        0      0        2 
   5   chr5_87102714     HCab    C    A        0      0        2 
   5   chr5_87102714     HPrz    C    A        0      0        2 
   5   chr5_87102714     ZBoe    C    A        0      0        2 
   5   chr5_87102714     ZGre    C    A        0      0        2 
   5   chr5_87102714     ZHar    C    A        1      2        2 
   5   chr5_87102714   Sample    C    A        0      0        2 
   5   chr5_87104417     AAsi    A    G        0      0        2 
   5   chr5_87104417     AKia    A    G        0      0        2 
   5   chr5_87104417     AOna    A    G        0      0        2 
   5   chr5_87104417     ASom    A    G        0      0        2 
   5   chr5_87104417     HCab    A    G        1      2        2 
   5   chr5_87104417     HPrz    A    G        1      2        2 
   5   chr5_87104417     ZBoe    A    G        0      0        2 
   5   chr5_87104417     ZGre    A    G        0      0        2 
   5   chr5_87104417     ZHar    A    G        0      0        2 
   5   chr5_87104417   Sample    A    G        0      0        2 
   5   chr5_87116818     AAsi    C    A        0      0        2 
   5   chr5_87116818     AKia    C    A        0      0        2 
   5   chr5_87116818     AOna    C    A        0      0        2 
   5   chr5_87116818     ASom    C    A        0      0        2 
   5   chr5_87116818     HCab    C    A        1      2        2 
   5   chr5_87116818     HPrz    C    A        1      2        2 
   5   chr5_87116818     ZBoe    C    A        0      0        2 
   5   chr5_87116818     ZGre    C    A        0      0        2 
   5   chr5_87116818     ZHar    C    A        0      0        2 
   5   chr5_87116818   Sample    C    A        0      0        2 
   5   chr5_87117495     AAsi    A    G        0      0        2 
   5   chr5_87117495     AKia    A    G        0      0        2 
   5   chr5_87117495     AOna    A    G        0      0        2 
   5   chr5_87117495     ASom    A    G        0      0        2 
   5   chr5_87117495     HCab    A    G        0      0        2 
   5   chr5_87117495     HPrz    A    G        0      0        2 
   5   chr5_87117495     ZBoe    A    G        1      2        2 
   5   chr5_87117495     ZGre    A    G        0      0        2 
   5   chr5_87117495     ZHar    A    G        0      0        2 
   5   chr5_87117495   Sample    A    G        0      0        2 
   5   chr5_87118952     AAsi    C    A        1      2        2 
   5   chr5_87118952     AKia    C    A        0      0        2 
   5   chr5_87118952     AOna    C    A        0      0        2 
   5   chr5_87118952     ASom    C    A        1      2        2 
   5   chr5_87118952     HCab    C    A        0      0        2 
   5   chr5_87118952     HPrz    C    A        0      0        2 
   5   chr5_87118952     ZBoe    C    A        0      0        2 
   5   chr5_87118952     ZGre    C    A        0      0        2 
   5   chr5_87118952     ZHar    C    A        0      0        2 
   5   chr5_87118952   Sample    C    A        1      2        2 
   5   chr5_87123062     AAsi    G    A      0.5      1        2 
   5   chr5_87123062     AKia    G    A        0      0        2 
   5   chr5_87123062     AOna    G    A        0      0        2 
   5   chr5_87123062     ASom    G    A        1      2        2 
   5   chr5_87123062     HCab    G    A        0      0        2 
   5   chr5_87123062     HPrz    G    A        0      0        2 
   5   chr5_87123062     ZBoe    G    A        0      0        2 
   5   chr5_87123062     ZGre    G    A        0      0        2 
   5   chr5_87123062     ZHar    G    A        0      0        2 
   5   chr5_87123062   Sample    G    A        1      2        2 
   5   chr5_87125429     AAsi    G    T        0      0        2 
   5   chr5_87125429     AKia    G    T        0      0        2 
   5   chr5_87125429     AOna    G    T        0      0        2 
   5   chr5_87125429     ASom    G    T        0      0        2 
   5   chr5_87125429     HCab    G    T        0      0        2 
   5   chr5_87125429     HPrz    G    T        0      0        2 
   5   chr5_87125429     ZBoe    G    T        0      0        2 
   5   chr5_87125429     ZGre    G    T        1      2        2 
   5   chr5_87125429     ZHar    G    T        0      0        2 
   5   chr5_87125429   Sample    G    T        0      0        2 
   5   chr5_87139335     AAsi    G    A        0      0        2 
   5   chr5_87139335     AKia    G    A        0      0        2 
   5   chr5_87139335     AOna    G    A        0      0        2 
   5   chr5_87139335     ASom    G    A        0      0        2 
   5   chr5_87139335     HCab    G    A        1      2        2 
   5   chr5_87139335     HPrz    G    A        1      2        2 
   5   chr5_87139335     ZBoe    G    A        0      0        2 
   5   chr5_87139335     ZGre    G    A        0      0        2 
   5   chr5_87139335     ZHar    G    A        0      0        2 
   5   chr5_87139335   Sample    G    A        0      0        2 
   5   chr5_87140911     AAsi    G    T        0      0        2 
   5   chr5_87140911     AKia    G    T        0      0        2 
   5   chr5_87140911     AOna    G    T        0      0        2 
   5   chr5_87140911     ASom    G    T        0      0        2 
   5   chr5_87140911     HCab    G    T        0      0        2 
   5   chr5_87140911     HPrz    G    T        0      0        2 
   5   chr5_87140911     ZBoe    G    T        1      2        2 
   5   chr5_87140911     ZGre    G    T        0      0        2 
   5   chr5_87140911     ZHar    G    T        0      0        2 
   5   chr5_87140911   Sample    G    T        0      0        2 
   5   chr5_87151668     AAsi    A    G        0      0        2 
   5   chr5_87151668     AKia    A    G        0      0        2 
   5   chr5_87151668     AOna    A    G        0      0        2 
   5   chr5_87151668     ASom    A    G        0      0        2 
   5   chr5_87151668     HCab    A    G      0.5      1        2 
   5   chr5_87151668     HPrz    A    G        0      0        2 
   5   chr5_87151668     ZBoe    A    G        0      0        2 
   5   chr5_87151668     ZGre    A    G        0      0        2 
   5   chr5_87151668     ZHar    A    G        0      0        2 
   5   chr5_87151668   Sample    A    G        0      0        2 
   5   chr5_87173110     AAsi    A    G        0      0        2 
   5   chr5_87173110     AKia    A    G        0      0        2 
   5   chr5_87173110     AOna    A    G        0      0        2 
   5   chr5_87173110     ASom    A    G        0      0        2 
   5   chr5_87173110     HCab    A    G        0      0        2 
   5   chr5_87173110     HPrz    A    G        0      0        2 
   5   chr5_87173110     ZBoe    A    G      0.5      1        2 
   5   chr5_87173110     ZGre    A    G        0      0        2 
   5   chr5_87173110     ZHar    A    G        0      0        2 
   5   chr5_87173110   Sample    A    G        0      0        2 
   5   chr5_87173481     AAsi    A    G        0      0        2 
   5   chr5_87173481     AKia    A    G        0      0        2 
   5   chr5_87173481     AOna    A    G        0      0        2 
   5   chr5_87173481     ASom    A    G        0      0        2 
   5   chr5_87173481     HCab    A    G        0      0        2 
   5   chr5_87173481     HPrz    A    G        0      0        2 
   5   chr5_87173481     ZBoe    A    G      0.5      1        2 
   5   chr5_87173481     ZGre    A    G        0      0        2 
   5   chr5_87173481     ZHar    A    G        0      0        2 
   5   chr5_87173481   Sample    A    G        0      0        2 
   5   chr5_87177460     AAsi    G    A        0      0        2 
   5   chr5_87177460     AKia    G    A        0      0        2 
   5   chr5_87177460     AOna    G    A        0      0        2 
   5   chr5_87177460     ASom    G    A        0      0        2 
   5   chr5_87177460     HCab    G    A        1      2        2 
   5   chr5_87177460     HPrz    G    A        1      2        2 
   5   chr5_87177460     ZBoe    G    A        0      0        2 
   5   chr5_87177460     ZGre    G    A        0      0        2 
   5   chr5_87177460     ZHar    G    A        0      0        2 
   5   chr5_87177460   Sample    G    A        0      0        2 
   5   chr5_87184203     AAsi    T    C        0      0        2 
   5   chr5_87184203     AKia    T    C        0      0        2 
   5   chr5_87184203     AOna    T    C        0      0        2 
   5   chr5_87184203     ASom    T    C        0      0        2 
   5   chr5_87184203     HCab    T    C        0      0        2 
   5   chr5_87184203     HPrz    T    C        0      0        2 
   5   chr5_87184203     ZBoe    T    C        0      0        2 
   5   chr5_87184203     ZGre    T    C        1      2        2 
   5   chr5_87184203     ZHar    T    C        1      2        2 
   5   chr5_87184203   Sample    T    C        0      0        2 
   5   chr5_87190742     AAsi    C    A        0      0        2 
   5   chr5_87190742     AKia    C    A        0      0        2 
   5   chr5_87190742     AOna    C    A        0      0        2 
   5   chr5_87190742     ASom    C    A        0      0        2 
   5   chr5_87190742     HCab    C    A        0      0        2 
   5   chr5_87190742     HPrz    C    A        0      0        2 
   5   chr5_87190742     ZBoe    C    A        0      0        2 
   5   chr5_87190742     ZGre    C    A        0      0        2 
   5   chr5_87190742     ZHar    C    A        1      2        2 
   5   chr5_87190742   Sample    C    A        0      0        2 
   5   chr5_87191951     AAsi    C    A        0      0        2 
   5   chr5_87191951     AKia    C    A        0      0        2 
   5   chr5_87191951     AOna    C    A        0      0        2 
   5   chr5_87191951     ASom    C    A        0      0        2 
   5   chr5_87191951     HCab    C    A        1      2        2 
   5   chr5_87191951     HPrz    C    A        1      2        2 
   5   chr5_87191951     ZBoe    C    A        0      0        2 
   5   chr5_87191951     ZGre    C    A        0      0        2 
   5   chr5_87191951     ZHar    C    A        0      0        2 
   5   chr5_87191951   Sample    C    A        0      0        2 
   5   chr5_87200438     AAsi    C    T        0      0        2 
   5   chr5_87200438     AKia    C    T        0      0        2 
   5   chr5_87200438     AOna    C    T        0      0        2 
   5   chr5_87200438     ASom    C    T        0      0        2 
   5   chr5_87200438     HCab    C    T        0      0        2 
   5   chr5_87200438     HPrz    C    T      0.5      1        2 
   5   chr5_87200438     ZBoe    C    T        0      0        2 
   5   chr5_87200438     ZGre    C    T        0      0        2 
   5   chr5_87200438     ZHar    C    T        0      0        2 
   5   chr5_87200438   Sample    C    T        0      0        2 
   5   chr5_87211603     AAsi    G    A        0      0        2 
   5   chr5_87211603     AKia    G    A        0      0        2 
   5   chr5_87211603     AOna    G    A        0      0        2 
   5   chr5_87211603     ASom    G    A        0      0        2 
   5   chr5_87211603     HCab    G    A        1      2        2 
   5   chr5_87211603     HPrz    G    A        1      2        2 
   5   chr5_87211603     ZBoe    G    A        0      0        2 
   5   chr5_87211603     ZGre    G    A        0      0        2 
   5   chr5_87211603     ZHar    G    A        0      0        2 
   5   chr5_87211603   Sample    G    A        0      0        2 
   5   chr5_87215012     AAsi    C    T        0      0        2 
   5   chr5_87215012     AKia    C    T        0      0        2 
   5   chr5_87215012     AOna    C    T        0      0        2 
   5   chr5_87215012     ASom    C    T        0      0        2 
   5   chr5_87215012     HCab    C    T        0      0        2 
   5   chr5_87215012     HPrz    C    T        0      0        2 
   5   chr5_87215012     ZBoe    C    T        0      0        2 
   5   chr5_87215012     ZGre    C    T      0.5      1        2 
   5   chr5_87215012     ZHar    C    T        0      0        2 
   5   chr5_87215012   Sample    C    T        0      0        2 
   5   chr5_87217939     AAsi    C    G        0      0        2 
   5   chr5_87217939     AKia    C    G        0      0        2 
   5   chr5_87217939     AOna    C    G        0      0        2 
   5   chr5_87217939     ASom    C    G        0      0        2 
   5   chr5_87217939     HCab    C    G        0      0        2 
   5   chr5_87217939     HPrz    C    G        0      0        2 
   5   chr5_87217939     ZBoe    C    G      0.5      1        2 
   5   chr5_87217939     ZGre    C    G        0      0        2 
   5   chr5_87217939     ZHar    C    G        0      0        2 
   5   chr5_87217939   Sample    C    G        0      0        2 
   5   chr5_87224647     AAsi    C    A        0      0        2 
   5   chr5_87224647     AKia    C    A        1      2        2 
   5   chr5_87224647     AOna    C    A        0      0        2 
   5   chr5_87224647     ASom    C    A        0      0        2 
   5   chr5_87224647     HCab    C    A        0      0        2 
   5   chr5_87224647     HPrz    C    A        0      0        2 
   5   chr5_87224647     ZBoe    C    A        0      0        2 
   5   chr5_87224647     ZGre    C    A        0      0        2 
   5   chr5_87224647     ZHar    C    A        0      0        2 
   5   chr5_87224647   Sample    C    A        0      0        2 
   5   chr5_87227101     AAsi    A    G        0      0        2 
   5   chr5_87227101     AKia    A    G        0      0        2 
   5   chr5_87227101     AOna    A    G        0      0        2 
   5   chr5_87227101     ASom    A    G        0      0        2 
   5   chr5_87227101     HCab    A    G        0      0        2 
   5   chr5_87227101     HPrz    A    G        0      0        2 
   5   chr5_87227101     ZBoe    A    G        0      0        2 
   5   chr5_87227101     ZGre    A    G      0.5      1        2 
   5   chr5_87227101     ZHar    A    G        0      0        2 
   5   chr5_87227101   Sample    A    G        0      0        2 
   5   chr5_87238833     AAsi    T    C        0      0        2 
   5   chr5_87238833     AKia    T    C        0      0        2 
   5   chr5_87238833     AOna    T    C        1      2        2 
   5   chr5_87238833     ASom    T    C        0      0        2 
   5   chr5_87238833     HCab    T    C        0      0        2 
   5   chr5_87238833     HPrz    T    C        0      0        2 
   5   chr5_87238833     ZBoe    T    C        0      0        2 
   5   chr5_87238833     ZGre    T    C        0      0        2 
   5   chr5_87238833     ZHar    T    C        0      0        2 
   5   chr5_87238833   Sample    T    C        0      0        2 
   5   chr5_87239154     AAsi    T    C        0      0        2 
   5   chr5_87239154     AKia    T    C        0      0        2 
   5   chr5_87239154     AOna    T    C        0      0        2 
   5   chr5_87239154     ASom    T    C        1      2        2 
   5   chr5_87239154     HCab    T    C        0      0        2 
   5   chr5_87239154     HPrz    T    C        0      0        2 
   5   chr5_87239154     ZBoe    T    C        0      0        2 
   5   chr5_87239154     ZGre    T    C        0      0        2 
   5   chr5_87239154     ZHar    T    C        0      0        2 
   5   chr5_87239154   Sample    T    C        0      0        2 
   5   chr5_87245717     AAsi    T    G        0      0        2 
   5   chr5_87245717     AKia    T    G        0      0        2 
   5   chr5_87245717     AOna    T    G        0      0        2 
   5   chr5_87245717     ASom    T    G        0      0        2 
   5   chr5_87245717     HCab    T    G        0      0        2 
   5   chr5_87245717     HPrz    T    G        0      0        2 
   5   chr5_87245717     ZBoe    T    G        0      0        2 
   5   chr5_87245717     ZGre    T    G      0.5      1        2 
   5   chr5_87245717     ZHar    T    G        0      0        2 
   5   chr5_87245717   Sample    T    G        0      0        2 
   5   chr5_87255063     AAsi    A    G        0      0        2 
   5   chr5_87255063     AKia    A    G        0      0        2 
   5   chr5_87255063     AOna    A    G        0      0        2 
   5   chr5_87255063     ASom    A    G        0      0        2 
   5   chr5_87255063     HCab    A    G        0      0        2 
   5   chr5_87255063     HPrz    A    G        0      0        2 
   5   chr5_87255063     ZBoe    A    G        0      0        2 
   5   chr5_87255063     ZGre    A    G        0      0        2 
   5   chr5_87255063     ZHar    A    G        1      2        2 
   5   chr5_87255063   Sample    A    G        0      0        2 
   5   chr5_87256159     AAsi    G    C        0      0        2 
   5   chr5_87256159     AKia    G    C        0      0        2 
   5   chr5_87256159     AOna    G    C        1      2        2 
   5   chr5_87256159     ASom    G    C        0      0        2 
   5   chr5_87256159     HCab    G    C        0      0        2 
   5   chr5_87256159     HPrz    G    C        0      0        2 
   5   chr5_87256159     ZBoe    G    C        0      0        2 
   5   chr5_87256159     ZGre    G    C        0      0        2 
   5   chr5_87256159     ZHar    G    C        0      0        2 
   5   chr5_87256159   Sample    G    C        0      0        2 
   5   chr5_87263864     AAsi    A    C        0      0        2 
   5   chr5_87263864     AKia    A    C        0      0        2 
   5   chr5_87263864     AOna    A    C        0      0        2 
   5   chr5_87263864     ASom    A    C        0      0        2 
   5   chr5_87263864     HCab    A    C        0      0        2 
   5   chr5_87263864     HPrz    A    C        0      0        2 
   5   chr5_87263864     ZBoe    A    C      0.5      1        2 
   5   chr5_87263864     ZGre    A    C        0      0        2 
   5   chr5_87263864     ZHar    A    C        0      0        2 
   5   chr5_87263864   Sample    A    C        0      0        2 
   5   chr5_87267064     AAsi    T    G        0      0        2 
   5   chr5_87267064     AKia    T    G        0      0        2 
   5   chr5_87267064     AOna    T    G        0      0        2 
   5   chr5_87267064     ASom    T    G        0      0        2 
   5   chr5_87267064     HCab    T    G        1      2        2 
   5   chr5_87267064     HPrz    T    G        1      2        2 
   5   chr5_87267064     ZBoe    T    G        0      0        2 
   5   chr5_87267064     ZGre    T    G        0      0        2 
   5   chr5_87267064     ZHar    T    G        0      0        2 
   5   chr5_87267064   Sample    T    G        0      0        2 
   5   chr5_87268212     AAsi    T    C        1      2        2 
   5   chr5_87268212     AKia    T    C        0      0        2 
   5   chr5_87268212     AOna    T    C        0      0        2 
   5   chr5_87268212     ASom    T    C        0      0        2 
   5   chr5_87268212     HCab    T    C        0      0        2 
   5   chr5_87268212     HPrz    T    C        0      0        2 
   5   chr5_87268212     ZBoe    T    C        0      0        2 
   5   chr5_87268212     ZGre    T    C        0      0        2 
   5   chr5_87268212     ZHar    T    C        0      0        2 
   5   chr5_87268212   Sample    T    C        1      2        2 
   5   chr5_87271174     AAsi    A    G        1      2        2 
   5   chr5_87271174     AKia    A    G        0      0        2 
   5   chr5_87271174     AOna    A    G        0      0        2 
   5   chr5_87271174     ASom    A    G        0      0        2 
   5   chr5_87271174     HCab    A    G        0      0        2 
   5   chr5_87271174     HPrz    A    G        0      0        2 
   5   chr5_87271174     ZBoe    A    G        0      0        2 
   5   chr5_87271174     ZGre    A    G        0      0        2 
   5   chr5_87271174     ZHar    A    G        0      0        2 
   5   chr5_87271174   Sample    A    G        0      0        2 
   5   chr5_87272490     AAsi    T    G        0      0        2 
   5   chr5_87272490     AKia    T    G        0      0        2 
   5   chr5_87272490     AOna    T    G        0      0        2 
   5   chr5_87272490     ASom    T    G        0      0        2 
   5   chr5_87272490     HCab    T    G      0.5      1        2 
   5   chr5_87272490     HPrz    T    G        0      0        2 
   5   chr5_87272490     ZBoe    T    G        0      0        2 
   5   chr5_87272490     ZGre    T    G        0      0        2 
   5   chr5_87272490     ZHar    T    G        0      0        2 
   5   chr5_87272490   Sample    T    G        0      0        2 
   5   chr5_87272492     AAsi    G    T        0      0        2 
   5   chr5_87272492     AKia    G    T        0      0        2 
   5   chr5_87272492     AOna    G    T        0      0        2 
   5   chr5_87272492     ASom    G    T        0      0        2 
   5   chr5_87272492     HCab    G    T        0      0        2 
   5   chr5_87272492     HPrz    G    T      0.5      1        2 
   5   chr5_87272492     ZBoe    G    T        0      0        2 
   5   chr5_87272492     ZGre    G    T        0      0        2 
   5   chr5_87272492     ZHar    G    T        0      0        2 
   5   chr5_87272492   Sample    G    T        0      0        2 
   5   chr5_87277563     AAsi    G    T        0      0        2 
   5   chr5_87277563     AKia    G    T        0      0        2 
   5   chr5_87277563     AOna    G    T        1      2        2 
   5   chr5_87277563     ASom    G    T        0      0        2 
   5   chr5_87277563     HCab    G    T        0      0        2 
   5   chr5_87277563     HPrz    G    T        0      0        2 
   5   chr5_87277563     ZBoe    G    T        0      0        2 
   5   chr5_87277563     ZGre    G    T        0      0        2 
   5   chr5_87277563     ZHar    G    T        0      0        2 
   5   chr5_87277563   Sample    G    T        0      0        2 
   5   chr5_87281913     AAsi    T    G        0      0        2 
   5   chr5_87281913     AKia    T    G        0      0        2 
   5   chr5_87281913     AOna    T    G        0      0        2 
   5   chr5_87281913     ASom    T    G        0      0        2 
   5   chr5_87281913     HCab    T    G        1      2        2 
   5   chr5_87281913     HPrz    T    G        1      2        2 
   5   chr5_87281913     ZBoe    T    G        0      0        2 
   5   chr5_87281913     ZGre    T    G        0      0        2 
   5   chr5_87281913     ZHar    T    G        0      0        2 
   5   chr5_87281913   Sample    T    G        0      0        2 
   5   chr5_87285161     AAsi    A    T        0      0        2 
   5   chr5_87285161     AKia    A    T        0      0        2 
   5   chr5_87285161     AOna    A    T        0      0        2 
   5   chr5_87285161     ASom    A    T        0      0        2 
   5   chr5_87285161     HCab    A    T        0      0        2 
   5   chr5_87285161     HPrz    A    T        0      0        2 
   5   chr5_87285161     ZBoe    A    T        0      0        2 
   5   chr5_87285161     ZGre    A    T        0      0        2 
   5   chr5_87285161     ZHar    A    T        1      2        2 
   5   chr5_87285161   Sample    A    T        0      0        2 
   5   chr5_87286815     AAsi    C    T        0      0        2 
   5   chr5_87286815     AKia    C    T        0      0        2 
   5   chr5_87286815     AOna    C    T        0      0        2 
   5   chr5_87286815     ASom    C    T        0      0        2 
   5   chr5_87286815     HCab    C    T      0.5      1        2 
   5   chr5_87286815     HPrz    C    T        0      0        2 
   5   chr5_87286815     ZBoe    C    T        0      0        2 
   5   chr5_87286815     ZGre    C    T        0      0        2 
   5   chr5_87286815     ZHar    C    T        0      0        2 
   5   chr5_87286815   Sample    C    T        0      0        2 
   5   chr5_87293887     AAsi    G    A        0      0        2 
   5   chr5_87293887     AKia    G    A        0      0        2 
   5   chr5_87293887     AOna    G    A        0      0        2 
   5   chr5_87293887     ASom    G    A        0      0        2 
   5   chr5_87293887     HCab    G    A        0      0        2 
   5   chr5_87293887     HPrz    G    A        0      0        2 
   5   chr5_87293887     ZBoe    G    A        0      0        2 
   5   chr5_87293887     ZGre    G    A        0      0        2 
   5   chr5_87293887     ZHar    G    A        1      2        2 
   5   chr5_87293887   Sample    G    A        0      0        2 
   5   chr5_87303620     AAsi    C    T        0      0        2 
   5   chr5_87303620     AKia    C    T        0      0        2 
   5   chr5_87303620     AOna    C    T        0      0        2 
   5   chr5_87303620     ASom    C    T        1      2        2 
   5   chr5_87303620     HCab    C    T        0      0        2 
   5   chr5_87303620     HPrz    C    T        0      0        2 
   5   chr5_87303620     ZBoe    C    T        0      0        2 
   5   chr5_87303620     ZGre    C    T        0      0        2 
   5   chr5_87303620     ZHar    C    T        0      0        2 
   5   chr5_87303620   Sample    C    T        0      0        2 
   5   chr5_87304577     AAsi    G    A        0      0        2 
   5   chr5_87304577     AKia    G    A        0      0        2 
   5   chr5_87304577     AOna    G    A        0      0        2 
   5   chr5_87304577     ASom    G    A        0      0        2 
   5   chr5_87304577     HCab    G    A        0      0        2 
   5   chr5_87304577     HPrz    G    A        0      0        2 
   5   chr5_87304577     ZBoe    G    A        0      0        2 
   5   chr5_87304577     ZGre    G    A      0.5      1        2 
   5   chr5_87304577     ZHar    G    A        0      0        2 
   5   chr5_87304577   Sample    G    A        0      0        2 
   5   chr5_87310500     AAsi    G    A        1      2        2 
   5   chr5_87310500     AKia    G    A        0      0        2 
   5   chr5_87310500     AOna    G    A        0      0        2 
   5   chr5_87310500     ASom    G    A        1      2        2 
   5   chr5_87310500     HCab    G    A        0      0        2 
   5   chr5_87310500     HPrz    G    A        0      0        2 
   5   chr5_87310500     ZBoe    G    A        0      0        2 
   5   chr5_87310500     ZGre    G    A        0      0        2 
   5   chr5_87310500     ZHar    G    A        0      0        2 
   5   chr5_87310500   Sample    G    A        1      2        2 
   5   chr5_87316092     AAsi    C    T        0      0        2 
   5   chr5_87316092     AKia    C    T        0      0        2 
   5   chr5_87316092     AOna    C    T        0      0        2 
   5   chr5_87316092     ASom    C    T        0      0        2 
   5   chr5_87316092     HCab    C    T      0.5      1        2 
   5   chr5_87316092     HPrz    C    T        0      0        2 
   5   chr5_87316092     ZBoe    C    T        0      0        2 
   5   chr5_87316092     ZGre    C    T        0      0        2 
   5   chr5_87316092     ZHar    C    T        0      0        2 
   5   chr5_87316092   Sample    C    T        0      0        2 
   5   chr5_87321992     AAsi    T    A        0      0        2 
   5   chr5_87321992     AKia    T    A        0      0        2 
   5   chr5_87321992     AOna    T    A        0      0        2 
   5   chr5_87321992     ASom    T    A        0      0        2 
   5   chr5_87321992     HCab    T    A        0      0        2 
   5   chr5_87321992     HPrz    T    A        0      0        2 
   5   chr5_87321992     ZBoe    T    A        0      0        2 
   5   chr5_87321992     ZGre    T    A        1      2        2 
   5   chr5_87321992     ZHar    T    A        0      0        2 
   5   chr5_87321992   Sample    T    A        0      0        2 
   5   chr5_87322641     AAsi    T    C        0      0        2 
   5   chr5_87322641     AKia    T    C        0      0        2 
   5   chr5_87322641     AOna    T    C        0      0        2 
   5   chr5_87322641     ASom    T    C        0      0        2 
   5   chr5_87322641     HCab    T    C        0      0        2 
   5   chr5_87322641     HPrz    T    C        0      0        2 
   5   chr5_87322641     ZBoe    T    C        1      2        2 
   5   chr5_87322641     ZGre    T    C        1      2        2 
   5   chr5_87322641     ZHar    T    C        0      0        2 
   5   chr5_87322641   Sample    T    C        0      0        2 
   5   chr5_87327109     AAsi    G    A        0      0        2 
   5   chr5_87327109     AKia    G    A        0      0        2 
   5   chr5_87327109     AOna    G    A        0      0        2 
   5   chr5_87327109     ASom    G    A        0      0        2 
   5   chr5_87327109     HCab    G    A        0      0        2 
   5   chr5_87327109     HPrz    G    A        0      0        2 
   5   chr5_87327109     ZBoe    G    A        0      0        2 
   5   chr5_87327109     ZGre    G    A        0      0        2 
   5   chr5_87327109     ZHar    G    A        1      2        2 
   5   chr5_87327109   Sample    G    A        0      0        2 
   5   chr5_87331412     AAsi    G    C        0      0        2 
   5   chr5_87331412     AKia    G    C        0      0        2 
   5   chr5_87331412     AOna    G    C        0      0        2 
   5   chr5_87331412     ASom    G    C        0      0        2 
   5   chr5_87331412     HCab    G    C        1      2        2 
   5   chr5_87331412     HPrz    G    C        1      2        2 
   5   chr5_87331412     ZBoe    G    C        0      0        2 
   5   chr5_87331412     ZGre    G    C        0      0        2 
   5   chr5_87331412     ZHar    G    C        0      0        2 
   5   chr5_87331412   Sample    G    C        0      0        2 
   5   chr5_87334526     AAsi    T    C        1      2        2 
   5   chr5_87334526     AKia    T    C        0      0        2 
   5   chr5_87334526     AOna    T    C        0      0        2 
   5   chr5_87334526     ASom    T    C        1      2        2 
   5   chr5_87334526     HCab    T    C        0      0        2 
   5   chr5_87334526     HPrz    T    C        0      0        2 
   5   chr5_87334526     ZBoe    T    C        0      0        2 
   5   chr5_87334526     ZGre    T    C        0      0        2 
   5   chr5_87334526     ZHar    T    C        0      0        2 
   5   chr5_87334526   Sample    T    C        1      2        2 
   5   chr5_87337264     AAsi    G    A        0      0        2 
   5   chr5_87337264     AKia    G    A        0      0        2 
   5   chr5_87337264     AOna    G    A        0      0        2 
   5   chr5_87337264     ASom    G    A        1      2        2 
   5   chr5_87337264     HCab    G    A        0      0        2 
   5   chr5_87337264     HPrz    G    A        0      0        2 
   5   chr5_87337264     ZBoe    G    A        0      0        2 
   5   chr5_87337264     ZGre    G    A        0      0        2 
   5   chr5_87337264     ZHar    G    A        0      0        2 
   5   chr5_87337264   Sample    G    A        0      0        2 
   5   chr5_87339238     AAsi    T    G        0      0        2 
   5   chr5_87339238     AKia    T    G        0      0        2 
   5   chr5_87339238     AOna    T    G        0      0        2 
   5   chr5_87339238     ASom    T    G        0      0        2 
   5   chr5_87339238     HCab    T    G        0      0        2 
   5   chr5_87339238     HPrz    T    G        0      0        2 
   5   chr5_87339238     ZBoe    T    G        1      2        2 
   5   chr5_87339238     ZGre    T    G        0      0        2 
   5   chr5_87339238     ZHar    T    G        0      0        2 
   5   chr5_87339238   Sample    T    G        0      0        2 
   5   chr5_87342000     AAsi    C    T        0      0        2 
   5   chr5_87342000     AKia    C    T        0      0        2 
   5   chr5_87342000     AOna    C    T        0      0        2 
   5   chr5_87342000     ASom    C    T        0      0        2 
   5   chr5_87342000     HCab    C    T        0      0        2 
   5   chr5_87342000     HPrz    C    T        0      0        2 
   5   chr5_87342000     ZBoe    C    T        1      2        2 
   5   chr5_87342000     ZGre    C    T        0      0        2 
   5   chr5_87342000     ZHar    C    T        0      0        2 
   5   chr5_87342000   Sample    C    T        0      0        2 
   5   chr5_87343757     AAsi    G    A        0      0        2 
   5   chr5_87343757     AKia    G    A        0      0        2 
   5   chr5_87343757     AOna    G    A        0      0        2 
   5   chr5_87343757     ASom    G    A        0      0        2 
   5   chr5_87343757     HCab    G    A        0      0        2 
   5   chr5_87343757     HPrz    G    A        0      0        2 
   5   chr5_87343757     ZBoe    G    A        0      0        2 
   5   chr5_87343757     ZGre    G    A        1      2        2 
   5   chr5_87343757     ZHar    G    A        0      0        2 
   5   chr5_87343757   Sample    G    A        0      0        2 
   5   chr5_87344173     AAsi    C    A        0      0        2 
   5   chr5_87344173     AKia    C    A        0      0        2 
   5   chr5_87344173     AOna    C    A        0      0        2 
   5   chr5_87344173     ASom    C    A        0      0        2 
   5   chr5_87344173     HCab    C    A        0      0        2 
   5   chr5_87344173     HPrz    C    A        0      0        2 
   5   chr5_87344173     ZBoe    C    A        1      2        2 
   5   chr5_87344173     ZGre    C    A        0      0        2 
   5   chr5_87344173     ZHar    C    A        0      0        2 
   5   chr5_87344173   Sample    C    A        0      0        2 
   5   chr5_87349687     AAsi    G    A        0      0        2 
   5   chr5_87349687     AKia    G    A        1      2        2 
   5   chr5_87349687     AOna    G    A        0      0        2 
   5   chr5_87349687     ASom    G    A        0      0        2 
   5   chr5_87349687     HCab    G    A        0      0        2 
   5   chr5_87349687     HPrz    G    A        0      0        2 
   5   chr5_87349687     ZBoe    G    A        0      0        2 
   5   chr5_87349687     ZGre    G    A        0      0        2 
   5   chr5_87349687     ZHar    G    A        0      0        2 
   5   chr5_87349687   Sample    G    A        0      0        2 
   5   chr5_87356381     AAsi    G    A        0      0        2 
   5   chr5_87356381     AKia    G    A        0      0        2 
   5   chr5_87356381     AOna    G    A        0      0        2 
   5   chr5_87356381     ASom    G    A        0      0        2 
   5   chr5_87356381     HCab    G    A        0      0        2 
   5   chr5_87356381     HPrz    G    A      0.5      1        2 
   5   chr5_87356381     ZBoe    G    A        0      0        2 
   5   chr5_87356381     ZGre    G    A        0      0        2 
   5   chr5_87356381     ZHar    G    A        0      0        2 
   5   chr5_87356381   Sample    G    A        0      0        2 
   5   chr5_87359254     AAsi    A    G        0      0        2 
   5   chr5_87359254     AKia    A    G        0      0        2 
   5   chr5_87359254     AOna    A    G        0      0        2 
   5   chr5_87359254     ASom    A    G        0      0        2 
   5   chr5_87359254     HCab    A    G      0.5      1        2 
   5   chr5_87359254     HPrz    A    G        0      0        2 
   5   chr5_87359254     ZBoe    A    G        0      0        2 
   5   chr5_87359254     ZGre    A    G        0      0        2 
   5   chr5_87359254     ZHar    A    G        0      0        2 
   5   chr5_87359254   Sample    A    G        0      0        2 
   5   chr5_87363908     AAsi    T    C        0      0        2 
   5   chr5_87363908     AKia    T    C        0      0        2 
   5   chr5_87363908     AOna    T    C        0      0        2 
   5   chr5_87363908     ASom    T    C        0      0        2 
   5   chr5_87363908     HCab    T    C        0      0        2 
   5   chr5_87363908     HPrz    T    C        0      0        2 
   5   chr5_87363908     ZBoe    T    C        0      0        2 
   5   chr5_87363908     ZGre    T    C        1      2        2 
   5   chr5_87363908     ZHar    T    C        0      0        2 
   5   chr5_87363908   Sample    T    C        0      0        2 
   5   chr5_87370574     AAsi    T    C        0      0        2 
   5   chr5_87370574     AKia    T    C        1      2        2 
   5   chr5_87370574     AOna    T    C        1      2        2 
   5   chr5_87370574     ASom    T    C        0      0        2 
   5   chr5_87370574     HCab    T    C        0      0        2 
   5   chr5_87370574     HPrz    T    C        0      0        2 
   5   chr5_87370574     ZBoe    T    C        0      0        2 
   5   chr5_87370574     ZGre    T    C        0      0        2 
   5   chr5_87370574     ZHar    T    C        0      0        2 
   5   chr5_87370574   Sample    T    C        0      0        2 
   5   chr5_87373729     AAsi    G    T        0      0        2 
   5   chr5_87373729     AKia    G    T        0      0        2 
   5   chr5_87373729     AOna    G    T        0      0        2 
   5   chr5_87373729     ASom    G    T        0      0        2 
   5   chr5_87373729     HCab    G    T        0      0        2 
   5   chr5_87373729     HPrz    G    T        0      0        2 
   5   chr5_87373729     ZBoe    G    T      0.5      1        2 
   5   chr5_87373729     ZGre    G    T        0      0        2 
   5   chr5_87373729     ZHar    G    T        0      0        2 
   5   chr5_87373729   Sample    G    T        0      0        2 
   5   chr5_87375255     AAsi    T    C        0      0        2 
   5   chr5_87375255     AKia    T    C        0      0        2 
   5   chr5_87375255     AOna    T    C        0      0        2 
   5   chr5_87375255     ASom    T    C        0      0        2 
   5   chr5_87375255     HCab    T    C        0      0        2 
   5   chr5_87375255     HPrz    T    C        0      0        2 
   5   chr5_87375255     ZBoe    T    C        0      0        2 
   5   chr5_87375255     ZGre    T    C        0      0        2 
   5   chr5_87375255     ZHar    T    C        1      2        2 
   5   chr5_87375255   Sample    T    C        0      0        2 
   5   chr5_87376760     AAsi    G    A        0      0        2 
   5   chr5_87376760     AKia    G    A        0      0        2 
   5   chr5_87376760     AOna    G    A        0      0        2 
   5   chr5_87376760     ASom    G    A        1      2        2 
   5   chr5_87376760     HCab    G    A        0      0        2 
   5   chr5_87376760     HPrz    G    A        0      0        2 
   5   chr5_87376760     ZBoe    G    A        0      0        2 
   5   chr5_87376760     ZGre    G    A        0      0        2 
   5   chr5_87376760     ZHar    G    A        0      0        2 
   5   chr5_87376760   Sample    G    A        0      0        2 
   5   chr5_87383848     AAsi    G    C        0      0        2 
   5   chr5_87383848     AKia    G    C        0      0        2 
   5   chr5_87383848     AOna    G    C        0      0        2 
   5   chr5_87383848     ASom    G    C        0      0        2 
   5   chr5_87383848     HCab    G    C        1      2        2 
   5   chr5_87383848     HPrz    G    C        1      2        2 
   5   chr5_87383848     ZBoe    G    C        0      0        2 
   5   chr5_87383848     ZGre    G    C        0      0        2 
   5   chr5_87383848     ZHar    G    C        0      0        2 
   5   chr5_87383848   Sample    G    C        0      0        2 
   5   chr5_87385567     AAsi    G    A        0      0        2 
   5   chr5_87385567     AKia    G    A        0      0        2 
   5   chr5_87385567     AOna    G    A        1      2        2 
   5   chr5_87385567     ASom    G    A        0      0        2 
   5   chr5_87385567     HCab    G    A        0      0        2 
   5   chr5_87385567     HPrz    G    A        0      0        2 
   5   chr5_87385567     ZBoe    G    A        0      0        2 
   5   chr5_87385567     ZGre    G    A        0      0        2 
   5   chr5_87385567     ZHar    G    A        0      0        2 
   5   chr5_87385567   Sample    G    A        0      0        2 
   5   chr5_87390967     AAsi    G    C        0      0        2 
   5   chr5_87390967     AKia    G    C        0      0        2 
   5   chr5_87390967     AOna    G    C        0      0        2 
   5   chr5_87390967     ASom    G    C        0      0        2 
   5   chr5_87390967     HCab    G    C        0      0        2 
   5   chr5_87390967     HPrz    G    C        0      0        2 
   5   chr5_87390967     ZBoe    G    C        0      0        2 
   5   chr5_87390967     ZGre    G    C        0      0        2 
   5   chr5_87390967     ZHar    G    C        1      2        2 
   5   chr5_87390967   Sample    G    C        0      0        2 
   5   chr5_87391338     AAsi    C    T        0      0        2 
   5   chr5_87391338     AKia    C    T        0      0        2 
   5   chr5_87391338     AOna    C    T        0      0        2 
   5   chr5_87391338     ASom    C    T        0      0        2 
   5   chr5_87391338     HCab    C    T        0      0        2 
   5   chr5_87391338     HPrz    C    T        0      0        2 
   5   chr5_87391338     ZBoe    C    T      0.5      1        2 
   5   chr5_87391338     ZGre    C    T        0      0        2 
   5   chr5_87391338     ZHar    C    T        0      0        2 
   5   chr5_87391338   Sample    C    T        0      0        2 
   5   chr5_87394110     AAsi    G    A        0      0        2 
   5   chr5_87394110     AKia    G    A        0      0        2 
   5   chr5_87394110     AOna    G    A        0      0        2 
   5   chr5_87394110     ASom    G    A        0      0        2 
   5   chr5_87394110     HCab    G    A        1      2        2 
   5   chr5_87394110     HPrz    G    A        1      2        2 
   5   chr5_87394110     ZBoe    G    A        0      0        2 
   5   chr5_87394110     ZGre    G    A        0      0        2 
   5   chr5_87394110     ZHar    G    A        0      0        2 
   5   chr5_87394110   Sample    G    A        0      0        2 
   5   chr5_87400382     AAsi    C    G        0      0        2 
   5   chr5_87400382     AKia    C    G        1      2        2 
   5   chr5_87400382     AOna    C    G        0      0        2 
   5   chr5_87400382     ASom    C    G        0      0        2 
   5   chr5_87400382     HCab    C    G        0      0        2 
   5   chr5_87400382     HPrz    C    G        0      0        2 
   5   chr5_87400382     ZBoe    C    G        0      0        2 
   5   chr5_87400382     ZGre    C    G        0      0        2 
   5   chr5_87400382     ZHar    C    G        0      0        2 
   5   chr5_87400382   Sample    C    G        0      0        2 
   5   chr5_87403803     AAsi    A    C        0      0        2 
   5   chr5_87403803     AKia    A    C        0      0        2 
   5   chr5_87403803     AOna    A    C        0      0        2 
   5   chr5_87403803     ASom    A    C        0      0        2 
   5   chr5_87403803     HCab    A    C        0      0        2 
   5   chr5_87403803     HPrz    A    C        0      0        2 
   5   chr5_87403803     ZBoe    A    C        0      0        2 
   5   chr5_87403803     ZGre    A    C        1      2        2 
   5   chr5_87403803     ZHar    A    C        0      0        2 
   5   chr5_87403803   Sample    A    C        0      0        2 
   5   chr5_87417118     AAsi    C    T        0      0        2 
   5   chr5_87417118     AKia    C    T        1      2        2 
   5   chr5_87417118     AOna    C    T        0      0        2 
   5   chr5_87417118     ASom    C    T        0      0        2 
   5   chr5_87417118     HCab    C    T        0      0        2 
   5   chr5_87417118     HPrz    C    T        0      0        2 
   5   chr5_87417118     ZBoe    C    T        0      0        2 
   5   chr5_87417118     ZGre    C    T        0      0        2 
   5   chr5_87417118     ZHar    C    T        0      0        2 
   5   chr5_87417118   Sample    C    T        0      0        2 
   5   chr5_87417558     AAsi    C    G        0      0        2 
   5   chr5_87417558     AKia    C    G        0      0        2 
   5   chr5_87417558     AOna    C    G        0      0        2 
   5   chr5_87417558     ASom    C    G        0      0        2 
   5   chr5_87417558     HCab    C    G        1      2        2 
   5   chr5_87417558     HPrz    C    G        1      2        2 
   5   chr5_87417558     ZBoe    C    G        0      0        2 
   5   chr5_87417558     ZGre    C    G        0      0        2 
   5   chr5_87417558     ZHar    C    G        0      0        2 
   5   chr5_87417558   Sample    C    G        0      0        2 
   5   chr5_87427822     AAsi    A    T        0      0        2 
   5   chr5_87427822     AKia    A    T        0      0        2 
   5   chr5_87427822     AOna    A    T        0      0        2 
   5   chr5_87427822     ASom    A    T        0      0        2 
   5   chr5_87427822     HCab    A    T        0      0        2 
   5   chr5_87427822     HPrz    A    T        0      0        2 
   5   chr5_87427822     ZBoe    A    T        1      2        2 
   5   chr5_87427822     ZGre    A    T        1      2        2 
   5   chr5_87427822     ZHar    A    T        1      2        2 
   5   chr5_87427822   Sample    A    T        0      0        2 
   5   chr5_87430449     AAsi    T    G        0      0        2 
   5   chr5_87430449     AKia    T    G        1      2        2 
   5   chr5_87430449     AOna    T    G        1      2        2 
   5   chr5_87430449     ASom    T    G        0      0        2 
   5   chr5_87430449     HCab    T    G        0      0        2 
   5   chr5_87430449     HPrz    T    G        0      0        2 
   5   chr5_87430449     ZBoe    T    G        0      0        2 
   5   chr5_87430449     ZGre    T    G        0      0        2 
   5   chr5_87430449     ZHar    T    G        0      0        2 
   5   chr5_87430449   Sample    T    G        0      0        2 
   5   chr5_87434275     AAsi    A    G        1      2        2 
   5   chr5_87434275     AKia    A    G        0      0        2 
   5   chr5_87434275     AOna    A    G        0      0        2 
   5   chr5_87434275     ASom    A    G        1      2        2 
   5   chr5_87434275     HCab    A    G        0      0        2 
   5   chr5_87434275     HPrz    A    G        0      0        2 
   5   chr5_87434275     ZBoe    A    G        0      0        2 
   5   chr5_87434275     ZGre    A    G        0      0        2 
   5   chr5_87434275     ZHar    A    G        0      0        2 
   5   chr5_87434275   Sample    A    G        1      2        2 
   5   chr5_87437348     AAsi    T    C        0      0        2 
   5   chr5_87437348     AKia    T    C        0      0        2 
   5   chr5_87437348     AOna    T    C        0      0        2 
   5   chr5_87437348     ASom    T    C        1      2        2 
   5   chr5_87437348     HCab    T    C        0      0        2 
   5   chr5_87437348     HPrz    T    C        0      0        2 
   5   chr5_87437348     ZBoe    T    C        0      0        2 
   5   chr5_87437348     ZGre    T    C        0      0        2 
   5   chr5_87437348     ZHar    T    C        0      0        2 
   5   chr5_87437348   Sample    T    C        0      0        2 
   5   chr5_87438261     AAsi    T    C        0      0        2 
   5   chr5_87438261     AKia    T    C        0      0        2 
   5   chr5_87438261     AOna    T    C        0      0        2 
   5   chr5_87438261     ASom    T    C        0      0        2 
   5   chr5_87438261     HCab    T    C        0      0        2 
   5   chr5_87438261     HPrz    T    C        0      0        2 
   5   chr5_87438261     ZBoe    T    C        0      0        2 
   5   chr5_87438261     ZGre    T    C        0      0        2 
   5   chr5_87438261     ZHar    T    C        1      2        2 
   5   chr5_87438261   Sample    T    C        0      0        2 
   5   chr5_87438597     AAsi    C    G        1      2        2 
   5   chr5_87438597     AKia    C    G        0      0        2 
   5   chr5_87438597     AOna    C    G        0      0        2 
   5   chr5_87438597     ASom    C    G        1      2        2 
   5   chr5_87438597     HCab    C    G        0      0        2 
   5   chr5_87438597     HPrz    C    G        0      0        2 
   5   chr5_87438597     ZBoe    C    G        0      0        2 
   5   chr5_87438597     ZGre    C    G        0      0        2 
   5   chr5_87438597     ZHar    C    G        0      0        2 
   5   chr5_87438597   Sample    C    G        1      2        2 
   5   chr5_87451473     AAsi    T    C        0      0        2 
   5   chr5_87451473     AKia    T    C        0      0        2 
   5   chr5_87451473     AOna    T    C        0      0        2 
   5   chr5_87451473     ASom    T    C        0      0        2 
   5   chr5_87451473     HCab    T    C        0      0        2 
   5   chr5_87451473     HPrz    T    C        0      0        2 
   5   chr5_87451473     ZBoe    T    C      0.5      1        2 
   5   chr5_87451473     ZGre    T    C        0      0        2 
   5   chr5_87451473     ZHar    T    C        0      0        2 
   5   chr5_87451473   Sample    T    C        0      0        2 
   5   chr5_87451643     AAsi    G    A        0      0        2 
   5   chr5_87451643     AKia    G    A        0      0        2 
   5   chr5_87451643     AOna    G    A        0      0        2 
   5   chr5_87451643     ASom    G    A        0      0        2 
   5   chr5_87451643     HCab    G    A        0      0        2 
   5   chr5_87451643     HPrz    G    A        0      0        2 
   5   chr5_87451643     ZBoe    G    A        0      0        2 
   5   chr5_87451643     ZGre    G    A      0.5      1        2 
   5   chr5_87451643     ZHar    G    A        0      0        2 
   5   chr5_87451643   Sample    G    A        0      0        2 
   5   chr5_87461662     AAsi    A    C        0      0        2 
   5   chr5_87461662     AKia    A    C        1      2        2 
   5   chr5_87461662     AOna    A    C        0      0        2 
   5   chr5_87461662     ASom    A    C        0      0        2 
   5   chr5_87461662     HCab    A    C        0      0        2 
   5   chr5_87461662     HPrz    A    C        0      0        2 
   5   chr5_87461662     ZBoe    A    C        0      0        2 
   5   chr5_87461662     ZGre    A    C        0      0        2 
   5   chr5_87461662     ZHar    A    C        0      0        2 
   5   chr5_87461662   Sample    A    C        0      0        2 
   5   chr5_87465832     AAsi    C    G        0      0        2 
   5   chr5_87465832     AKia    C    G        0      0        2 
   5   chr5_87465832     AOna    C    G        0      0        2 
   5   chr5_87465832     ASom    C    G        0      0        2 
   5   chr5_87465832     HCab    C    G        1      2        2 
   5   chr5_87465832     HPrz    C    G        1      2        2 
   5   chr5_87465832     ZBoe    C    G        0      0        2 
   5   chr5_87465832     ZGre    C    G        0      0        2 
   5   chr5_87465832     ZHar    C    G        0      0        2 
   5   chr5_87465832   Sample    C    G        0      0        2 
   5   chr5_87480630     AAsi    T    C        1      2        2 
   5   chr5_87480630     AKia    T    C        0      0        2 
   5   chr5_87480630     AOna    T    C        0      0        2 
   5   chr5_87480630     ASom    T    C        1      2        2 
   5   chr5_87480630     HCab    T    C        0      0        2 
   5   chr5_87480630     HPrz    T    C        0      0        2 
   5   chr5_87480630     ZBoe    T    C        0      0        2 
   5   chr5_87480630     ZGre    T    C        0      0        2 
   5   chr5_87480630     ZHar    T    C        0      0        2 
   5   chr5_87480630   Sample    T    C        1      2        2 
   5   chr5_87481960     AAsi    A    G        1      2        2 
   5   chr5_87481960     AKia    A    G        0      0        2 
   5   chr5_87481960     AOna    A    G        0      0        2 
   5   chr5_87481960     ASom    A    G        1      2        2 
   5   chr5_87481960     HCab    A    G        0      0        2 
   5   chr5_87481960     HPrz    A    G        0      0        2 
   5   chr5_87481960     ZBoe    A    G        0      0        2 
   5   chr5_87481960     ZGre    A    G        0      0        2 
   5   chr5_87481960     ZHar    A    G        0      0        2 
   5   chr5_87481960   Sample    A    G        1      2        2 
   5   chr5_87484152     AAsi    T    C        0      0        2 
   5   chr5_87484152     AKia    T    C        0      0        2 
   5   chr5_87484152     AOna    T    C        1      2        2 
   5   chr5_87484152     ASom    T    C        0      0        2 
   5   chr5_87484152     HCab    T    C        0      0        2 
   5   chr5_87484152     HPrz    T    C        0      0        2 
   5   chr5_87484152     ZBoe    T    C        0      0        2 
   5   chr5_87484152     ZGre    T    C        0      0        2 
   5   chr5_87484152     ZHar    T    C        0      0        2 
   5   chr5_87484152   Sample    T    C        0      0        2 
   5   chr5_87488315     AAsi    A    G        0      0        2 
   5   chr5_87488315     AKia    A    G        0      0        2 
   5   chr5_87488315     AOna    A    G        0      0        2 
   5   chr5_87488315     ASom    A    G        0      0        2 
   5   chr5_87488315     HCab    A    G        0      0        2 
   5   chr5_87488315     HPrz    A    G        0      0        2 
   5   chr5_87488315     ZBoe    A    G      0.5      1        2 
   5   chr5_87488315     ZGre    A    G        0      0        2 
   5   chr5_87488315     ZHar    A    G        0      0        2 
   5   chr5_87488315   Sample    A    G        0      0        2 
   5   chr5_87491964     AAsi    C    T        0      0        2 
   5   chr5_87491964     AKia    C    T        0      0        2 
   5   chr5_87491964     AOna    C    T        0      0        2 
   5   chr5_87491964     ASom    C    T        0      0        2 
   5   chr5_87491964     HCab    C    T        0      0        2 
   5   chr5_87491964     HPrz    C    T        0      0        2 
   5   chr5_87491964     ZBoe    C    T      0.5      1        2 
   5   chr5_87491964     ZGre    C    T        0      0        2 
   5   chr5_87491964     ZHar    C    T        0      0        2 
   5   chr5_87491964   Sample    C    T        0      0        2 
   5   chr5_87494378     AAsi    T    C        0      0        2 
   5   chr5_87494378     AKia    T    C        0      0        2 
   5   chr5_87494378     AOna    T    C        0      0        2 
   5   chr5_87494378     ASom    T    C        1      2        2 
   5   chr5_87494378     HCab    T    C        0      0        2 
   5   chr5_87494378     HPrz    T    C        0      0        2 
   5   chr5_87494378     ZBoe    T    C        0      0        2 
   5   chr5_87494378     ZGre    T    C        0      0        2 
   5   chr5_87494378     ZHar    T    C        0      0        2 
   5   chr5_87494378   Sample    T    C        0      0        2 
   5   chr5_87497557     AAsi    T    C        1      2        2 
   5   chr5_87497557     AKia    T    C        0      0        2 
   5   chr5_87497557     AOna    T    C        0      0        2 
   5   chr5_87497557     ASom    T    C        1      2        2 
   5   chr5_87497557     HCab    T    C        0      0        2 
   5   chr5_87497557     HPrz    T    C        0      0        2 
   5   chr5_87497557     ZBoe    T    C        0      0        2 
   5   chr5_87497557     ZGre    T    C        0      0        2 
   5   chr5_87497557     ZHar    T    C        1      2        2 
   5   chr5_87497557   Sample    T    C        1      2        2 
   5   chr5_87506352     AAsi    A    C        0      0        2 
   5   chr5_87506352     AKia    A    C        0      0        2 
   5   chr5_87506352     AOna    A    C        0      0        2 
   5   chr5_87506352     ASom    A    C        1      2        2 
   5   chr5_87506352     HCab    A    C        0      0        2 
   5   chr5_87506352     HPrz    A    C        0      0        2 
   5   chr5_87506352     ZBoe    A    C        0      0        2 
   5   chr5_87506352     ZGre    A    C        0      0        2 
   5   chr5_87506352     ZHar    A    C        0      0        2 
   5   chr5_87506352   Sample    A    C        0      0        2 
   5   chr5_87515573     AAsi    A    G        0      0        2 
   5   chr5_87515573     AKia    A    G        0      0        2 
   5   chr5_87515573     AOna    A    G        0      0        2 
   5   chr5_87515573     ASom    A    G        0      0        2 
   5   chr5_87515573     HCab    A    G        0      0        2 
   5   chr5_87515573     HPrz    A    G      0.5      1        2 
   5   chr5_87515573     ZBoe    A    G        0      0        2 
   5   chr5_87515573     ZGre    A    G        0      0        2 
   5   chr5_87515573     ZHar    A    G        0      0        2 
   5   chr5_87515573   Sample    A    G        0      0        2 
   5   chr5_87516690     AAsi    T    G        0      0        2 
   5   chr5_87516690     AKia    T    G        0      0        2 
   5   chr5_87516690     AOna    T    G        0      0        2 
   5   chr5_87516690     ASom    T    G        1      2        2 
   5   chr5_87516690     HCab    T    G        0      0        2 
   5   chr5_87516690     HPrz    T    G        0      0        2 
   5   chr5_87516690     ZBoe    T    G        0      0        2 
   5   chr5_87516690     ZGre    T    G        0      0        2 
   5   chr5_87516690     ZHar    T    G        0      0        2 
   5   chr5_87516690   Sample    T    G        0      0        2 
   5   chr5_87517272     AAsi    A    G        0      0        2 
   5   chr5_87517272     AKia    A    G        0      0        2 
   5   chr5_87517272     AOna    A    G        0      0        2 
   5   chr5_87517272     ASom    A    G        0      0        2 
   5   chr5_87517272     HCab    A    G        1      2        2 
   5   chr5_87517272     HPrz    A    G        1      2        2 
   5   chr5_87517272     ZBoe    A    G        0      0        2 
   5   chr5_87517272     ZGre    A    G        0      0        2 
   5   chr5_87517272     ZHar    A    G        0      0        2 
   5   chr5_87517272   Sample    A    G        0      0        2 
   5   chr5_87519160     AAsi    C    T        0      0        2 
   5   chr5_87519160     AKia    C    T        0      0        2 
   5   chr5_87519160     AOna    C    T        0      0        2 
   5   chr5_87519160     ASom    C    T        0      0        2 
   5   chr5_87519160     HCab    C    T        1      2        2 
   5   chr5_87519160     HPrz    C    T        1      2        2 
   5   chr5_87519160     ZBoe    C    T        0      0        2 
   5   chr5_87519160     ZGre    C    T        0      0        2 
   5   chr5_87519160     ZHar    C    T        0      0        2 
   5   chr5_87519160   Sample    C    T        0      0        2 
   5   chr5_87521808     AAsi    A    G        0      0        2 
   5   chr5_87521808     AKia    A    G        0      0        2 
   5   chr5_87521808     AOna    A    G        0      0        2 
   5   chr5_87521808     ASom    A    G        1      2        2 
   5   chr5_87521808     HCab    A    G        0      0        2 
   5   chr5_87521808     HPrz    A    G        0      0        2 
   5   chr5_87521808     ZBoe    A    G        0      0        2 
   5   chr5_87521808     ZGre    A    G        0      0        2 
   5   chr5_87521808     ZHar    A    G        0      0        2 
   5   chr5_87521808   Sample    A    G        0      0        2 
   5   chr5_87529026     AAsi    A    G        0      0        2 
   5   chr5_87529026     AKia    A    G      0.5      1        2 
   5   chr5_87529026     AOna    A    G        0      0        2 
   5   chr5_87529026     ASom    A    G        0      0        2 
   5   chr5_87529026     HCab    A    G        0      0        2 
   5   chr5_87529026     HPrz    A    G        0      0        2 
   5   chr5_87529026     ZBoe    A    G        0      0        2 
   5   chr5_87529026     ZGre    A    G        0      0        2 
   5   chr5_87529026     ZHar    A    G        0      0        2 
   5   chr5_87529026   Sample    A    G        0      0        2 
   5   chr5_87531131     AAsi    C    T        0      0        2 
   5   chr5_87531131     AKia    C    T        0      0        2 
   5   chr5_87531131     AOna    C    T        0      0        2 
   5   chr5_87531131     ASom    C    T        0      0        2 
   5   chr5_87531131     HCab    C    T        1      2        2 
   5   chr5_87531131     HPrz    C    T      0.5      1        2 
   5   chr5_87531131     ZBoe    C    T        0      0        2 
   5   chr5_87531131     ZGre    C    T        0      0        2 
   5   chr5_87531131     ZHar    C    T        0      0        2 
   5   chr5_87531131   Sample    C    T        0      0        2 
   5   chr5_87536516     AAsi    A    G        0      0        2 
   5   chr5_87536516     AKia    A    G        0      0        2 
   5   chr5_87536516     AOna    A    G        0      0        2 
   5   chr5_87536516     ASom    A    G        0      0        2 
   5   chr5_87536516     HCab    A    G        1      2        2 
   5   chr5_87536516     HPrz    A    G        1      2        2 
   5   chr5_87536516     ZBoe    A    G        0      0        2 
   5   chr5_87536516     ZGre    A    G        0      0        2 
   5   chr5_87536516     ZHar    A    G        0      0        2 
   5   chr5_87536516   Sample    A    G        0      0        2 
   5   chr5_87538797     AAsi    G    A        0      0        2 
   5   chr5_87538797     AKia    G    A        0      0        2 
   5   chr5_87538797     AOna    G    A        0      0        2 
   5   chr5_87538797     ASom    G    A        0      0        2 
   5   chr5_87538797     HCab    G    A        1      2        2 
   5   chr5_87538797     HPrz    G    A        1      2        2 
   5   chr5_87538797     ZBoe    G    A        0      0        2 
   5   chr5_87538797     ZGre    G    A        0      0        2 
   5   chr5_87538797     ZHar    G    A        0      0        2 
   5   chr5_87538797   Sample    G    A        0      0        2 
   5   chr5_87542440     AAsi    G    C        0      0        2 
   5   chr5_87542440     AKia    G    C        0      0        2 
   5   chr5_87542440     AOna    G    C        0      0        2 
   5   chr5_87542440     ASom    G    C        1      2        2 
   5   chr5_87542440     HCab    G    C        0      0        2 
   5   chr5_87542440     HPrz    G    C        0      0        2 
   5   chr5_87542440     ZBoe    G    C        0      0        2 
   5   chr5_87542440     ZGre    G    C        0      0        2 
   5   chr5_87542440     ZHar    G    C        0      0        2 
   5   chr5_87542440   Sample    G    C        0      0        2 
   5   chr5_87564817     AAsi    C    T        0      0        2 
   5   chr5_87564817     AKia    C    T      0.5      1        2 
   5   chr5_87564817     AOna    C    T        0      0        2 
   5   chr5_87564817     ASom    C    T        0      0        2 
   5   chr5_87564817     HCab    C    T        0      0        2 
   5   chr5_87564817     HPrz    C    T        0      0        2 
   5   chr5_87564817     ZBoe    C    T        0      0        2 
   5   chr5_87564817     ZGre    C    T        0      0        2 
   5   chr5_87564817     ZHar    C    T        0      0        2 
   5   chr5_87564817   Sample    C    T        0      0        2 
   5   chr5_87568477     AAsi    G    A        0      0        2 
   5   chr5_87568477     AKia    G    A        0      0        2 
   5   chr5_87568477     AOna    G    A        0      0        2 
   5   chr5_87568477     ASom    G    A        0      0        2 
   5   chr5_87568477     HCab    G    A        1      2        2 
   5   chr5_87568477     HPrz    G    A        1      2        2 
   5   chr5_87568477     ZBoe    G    A        0      0        2 
   5   chr5_87568477     ZGre    G    A        0      0        2 
   5   chr5_87568477     ZHar    G    A        0      0        2 
   5   chr5_87568477   Sample    G    A        0      0        2 
   5   chr5_87569519     AAsi    T    C        0      0        2 
   5   chr5_87569519     AKia    T    C        0      0        2 
   5   chr5_87569519     AOna    T    C        0      0        2 
   5   chr5_87569519     ASom    T    C        0      0        2 
   5   chr5_87569519     HCab    T    C        0      0        2 
   5   chr5_87569519     HPrz    T    C      0.5      1        2 
   5   chr5_87569519     ZBoe    T    C        0      0        2 
   5   chr5_87569519     ZGre    T    C        0      0        2 
   5   chr5_87569519     ZHar    T    C        0      0        2 
   5   chr5_87569519   Sample    T    C        0      0        2 
   5   chr5_87584762     AAsi    G    A        0      0        2 
   5   chr5_87584762     AKia    G    A      0.5      1        2 
   5   chr5_87584762     AOna    G    A        0      0        2 
   5   chr5_87584762     ASom    G    A        0      0        2 
   5   chr5_87584762     HCab    G    A        0      0        2 
   5   chr5_87584762     HPrz    G    A        0      0        2 
   5   chr5_87584762     ZBoe    G    A        0      0        2 
   5   chr5_87584762     ZGre    G    A        0      0        2 
   5   chr5_87584762     ZHar    G    A        0      0        2 
   5   chr5_87584762   Sample    G    A        0      0        2 
   5   chr5_87585668     AAsi    T    C        0      0        2 
   5   chr5_87585668     AKia    T    C        0      0        2 
   5   chr5_87585668     AOna    T    C        0      0        2 
   5   chr5_87585668     ASom    T    C        0      0        2 
   5   chr5_87585668     HCab    T    C        0      0        2 
   5   chr5_87585668     HPrz    T    C        0      0        2 
   5   chr5_87585668     ZBoe    T    C        1      2        2 
   5   chr5_87585668     ZGre    T    C        1      2        2 
   5   chr5_87585668     ZHar    T    C        1      2        2 
   5   chr5_87585668   Sample    T    C        0      0        2 
   5   chr5_87586459     AAsi    C    T        1      2        2 
   5   chr5_87586459     AKia    C    T        1      2        2 
   5   chr5_87586459     AOna    C    T        1      2        2 
   5   chr5_87586459     ASom    C    T        1      2        2 
   5   chr5_87586459     HCab    C    T        0      0        2 
   5   chr5_87586459     HPrz    C    T        0      0        2 
   5   chr5_87586459     ZBoe    C    T        0      0        2 
   5   chr5_87586459     ZGre    C    T        0      0        2 
   5   chr5_87586459     ZHar    C    T        0      0        2 
   5   chr5_87586459   Sample    C    T        1      2        2 
   5   chr5_87587513     AAsi    A    G        0      0        2 
   5   chr5_87587513     AKia    A    G        0      0        2 
   5   chr5_87587513     AOna    A    G        0      0        2 
   5   chr5_87587513     ASom    A    G        0      0        2 
   5   chr5_87587513     HCab    A    G        0      0        2 
   5   chr5_87587513     HPrz    A    G        0      0        2 
   5   chr5_87587513     ZBoe    A    G      0.5      1        2 
   5   chr5_87587513     ZGre    A    G        0      0        2 
   5   chr5_87587513     ZHar    A    G        0      0        2 
   5   chr5_87587513   Sample    A    G        0      0        2 
   5   chr5_87594246     AAsi    C    T        1      2        2 
   5   chr5_87594246     AKia    C    T        0      0        2 
   5   chr5_87594246     AOna    C    T        0      0        2 
   5   chr5_87594246     ASom    C    T        0      0        2 
   5   chr5_87594246     HCab    C    T        0      0        2 
   5   chr5_87594246     HPrz    C    T        0      0        2 
   5   chr5_87594246     ZBoe    C    T        0      0        2 
   5   chr5_87594246     ZGre    C    T        0      0        2 
   5   chr5_87594246     ZHar    C    T        0      0        2 
   5   chr5_87594246   Sample    C    T        1      2        2 
   5   chr5_87604796     AAsi    G    A        0      0        2 
   5   chr5_87604796     AKia    G    A        0      0        2 
   5   chr5_87604796     AOna    G    A        0      0        2 
   5   chr5_87604796     ASom    G    A        0      0        2 
   5   chr5_87604796     HCab    G    A        1      2        2 
   5   chr5_87604796     HPrz    G    A        0      0        2 
   5   chr5_87604796     ZBoe    G    A        0      0        2 
   5   chr5_87604796     ZGre    G    A        0      0        2 
   5   chr5_87604796     ZHar    G    A        0      0        2 
   5   chr5_87604796   Sample    G    A        0      0        2 
   5   chr5_87608627     AAsi    C    T        0      0        2 
   5   chr5_87608627     AKia    C    T        0      0        2 
   5   chr5_87608627     AOna    C    T        0      0        2 
   5   chr5_87608627     ASom    C    T        0      0        2 
   5   chr5_87608627     HCab    C    T        1      2        2 
   5   chr5_87608627     HPrz    C    T        1      2        2 
   5   chr5_87608627     ZBoe    C    T        0      0        2 
   5   chr5_87608627     ZGre    C    T        0      0        2 
   5   chr5_87608627     ZHar    C    T        0      0        2 
   5   chr5_87608627   Sample    C    T        0      0        2 
   5   chr5_87610250     AAsi    A    T        0      0        2 
   5   chr5_87610250     AKia    A    T        0      0        2 
   5   chr5_87610250     AOna    A    T        0      0        2 
   5   chr5_87610250     ASom    A    T        0      0        2 
   5   chr5_87610250     HCab    A    T        0      0        2 
   5   chr5_87610250     HPrz    A    T        0      0        2 
   5   chr5_87610250     ZBoe    A    T        0      0        2 
   5   chr5_87610250     ZGre    A    T        1      2        2 
   5   chr5_87610250     ZHar    A    T        0      0        2 
   5   chr5_87610250   Sample    A    T        0      0        2 
   5   chr5_87614689     AAsi    T    C        0      0        2 
   5   chr5_87614689     AKia    T    C        0      0        2 
   5   chr5_87614689     AOna    T    C        0      0        2 
   5   chr5_87614689     ASom    T    C        0      0        2 
   5   chr5_87614689     HCab    T    C        1      2        2 
   5   chr5_87614689     HPrz    T    C        1      2        2 
   5   chr5_87614689     ZBoe    T    C        0      0        2 
   5   chr5_87614689     ZGre    T    C        0      0        2 
   5   chr5_87614689     ZHar    T    C        0      0        2 
   5   chr5_87614689   Sample    T    C        0      0        2 
   5   chr5_87614858     AAsi    G    T        0      0        2 
   5   chr5_87614858     AKia    G    T        0      0        2 
   5   chr5_87614858     AOna    G    T        0      0        2 
   5   chr5_87614858     ASom    G    T        0      0        2 
   5   chr5_87614858     HCab    G    T        0      0        2 
   5   chr5_87614858     HPrz    G    T        0      0        2 
   5   chr5_87614858     ZBoe    G    T      0.5      1        2 
   5   chr5_87614858     ZGre    G    T        0      0        2 
   5   chr5_87614858     ZHar    G    T        0      0        2 
   5   chr5_87614858   Sample    G    T        0      0        2 
   5   chr5_87615790     AAsi    C    A        0      0        2 
   5   chr5_87615790     AKia    C    A        0      0        2 
   5   chr5_87615790     AOna    C    A        0      0        2 
   5   chr5_87615790     ASom    C    A        0      0        2 
   5   chr5_87615790     HCab    C    A        1      2        2 
   5   chr5_87615790     HPrz    C    A        1      2        2 
   5   chr5_87615790     ZBoe    C    A        0      0        2 
   5   chr5_87615790     ZGre    C    A        0      0        2 
   5   chr5_87615790     ZHar    C    A        0      0        2 
   5   chr5_87615790   Sample    C    A        0      0        2 
   5   chr5_87624952     AAsi    G    A        0      0        2 
   5   chr5_87624952     AKia    G    A        0      0        2 
   5   chr5_87624952     AOna    G    A        0      0        2 
   5   chr5_87624952     ASom    G    A        0      0        2 
   5   chr5_87624952     HCab    G    A        0      0        2 
   5   chr5_87624952     HPrz    G    A      0.5      1        2 
   5   chr5_87624952     ZBoe    G    A        0      0        2 
   5   chr5_87624952     ZGre    G    A        0      0        2 
   5   chr5_87624952     ZHar    G    A        0      0        2 
   5   chr5_87624952   Sample    G    A        0      0        2 
   5   chr5_87627438     AAsi    G    A        0      0        2 
   5   chr5_87627438     AKia    G    A        0      0        2 
   5   chr5_87627438     AOna    G    A        0      0        2 
   5   chr5_87627438     ASom    G    A        0      0        2 
   5   chr5_87627438     HCab    G    A        0      0        2 
   5   chr5_87627438     HPrz    G    A        0      0        2 
   5   chr5_87627438     ZBoe    G    A      0.5      1        2 
   5   chr5_87627438     ZGre    G    A        0      0        2 
   5   chr5_87627438     ZHar    G    A        0      0        2 
   5   chr5_87627438   Sample    G    A        0      0        2 
   5   chr5_87629309     AAsi    T    C        0      0        2 
   5   chr5_87629309     AKia    T    C        0      0        2 
   5   chr5_87629309     AOna    T    C        0      0        2 
   5   chr5_87629309     ASom    T    C        0      0        2 
   5   chr5_87629309     HCab    T    C        0      0        2 
   5   chr5_87629309     HPrz    T    C        0      0        2 
   5   chr5_87629309     ZBoe    T    C        0      0        2 
   5   chr5_87629309     ZGre    T    C      0.5      1        2 
   5   chr5_87629309     ZHar    T    C        0      0        2 
   5   chr5_87629309   Sample    T    C        0      0        2 
   5   chr5_87639544     AAsi    G    A        0      0        2 
   5   chr5_87639544     AKia    G    A        1      2        2 
   5   chr5_87639544     AOna    G    A        0      0        2 
   5   chr5_87639544     ASom    G    A        0      0        2 
   5   chr5_87639544     HCab    G    A        0      0        2 
   5   chr5_87639544     HPrz    G    A        0      0        2 
   5   chr5_87639544     ZBoe    G    A        0      0        2 
   5   chr5_87639544     ZGre    G    A        0      0        2 
   5   chr5_87639544     ZHar    G    A        0      0        2 
   5   chr5_87639544   Sample    G    A        0      0        2 
   5   chr5_87642171     AAsi    T    C        0      0        2 
   5   chr5_87642171     AKia    T    C        0      0        2 
   5   chr5_87642171     AOna    T    C        0      0        2 
   5   chr5_87642171     ASom    T    C        1      2        2 
   5   chr5_87642171     HCab    T    C        0      0        2 
   5   chr5_87642171     HPrz    T    C        0      0        2 
   5   chr5_87642171     ZBoe    T    C        0      0        2 
   5   chr5_87642171     ZGre    T    C        0      0        2 
   5   chr5_87642171     ZHar    T    C        0      0        2 
   5   chr5_87642171   Sample    T    C        0      0        2 
   5   chr5_87646424     AAsi    G    A        0      0        2 
   5   chr5_87646424     AKia    G    A        0      0        2 
   5   chr5_87646424     AOna    G    A        0      0        2 
   5   chr5_87646424     ASom    G    A        0      0        2 
   5   chr5_87646424     HCab    G    A        1      2        2 
   5   chr5_87646424     HPrz    G    A        1      2        2 
   5   chr5_87646424     ZBoe    G    A        0      0        2 
   5   chr5_87646424     ZGre    G    A        0      0        2 
   5   chr5_87646424     ZHar    G    A        0      0        2 
   5   chr5_87646424   Sample    G    A        0      0        2 
   5   chr5_87657249     AAsi    T    C        0      0        2 
   5   chr5_87657249     AKia    T    C        0      0        2 
   5   chr5_87657249     AOna    T    C        0      0        2 
   5   chr5_87657249     ASom    T    C        0      0        2 
   5   chr5_87657249     HCab    T    C      0.5      1        2 
   5   chr5_87657249     HPrz    T    C        0      0        2 
   5   chr5_87657249     ZBoe    T    C        0      0        2 
   5   chr5_87657249     ZGre    T    C        0      0        2 
   5   chr5_87657249     ZHar    T    C        0      0        2 
   5   chr5_87657249   Sample    T    C        0      0        2 
   5   chr5_87664193     AAsi    G    A        0      0        2 
   5   chr5_87664193     AKia    G    A      0.5      1        2 
   5   chr5_87664193     AOna    G    A        0      0        2 
   5   chr5_87664193     ASom    G    A        0      0        2 
   5   chr5_87664193     HCab    G    A        0      0        2 
   5   chr5_87664193     HPrz    G    A        0      0        2 
   5   chr5_87664193     ZBoe    G    A        0      0        2 
   5   chr5_87664193     ZGre    G    A        0      0        2 
   5   chr5_87664193     ZHar    G    A        0      0        2 
   5   chr5_87664193   Sample    G    A        0      0        2 
   5   chr5_87668907     AAsi    T    C        0      0        2 
   5   chr5_87668907     AKia    T    C        0      0        2 
   5   chr5_87668907     AOna    T    C        0      0        2 
   5   chr5_87668907     ASom    T    C        0      0        2 
   5   chr5_87668907     HCab    T    C        0      0        2 
   5   chr5_87668907     HPrz    T    C        0      0        2 
   5   chr5_87668907     ZBoe    T    C        0      0        2 
   5   chr5_87668907     ZGre    T    C      0.5      1        2 
   5   chr5_87668907     ZHar    T    C        0      0        2 
   5   chr5_87668907   Sample    T    C        0      0        2 
   5   chr5_87669229     AAsi    G    A      0.5      1        2 
   5   chr5_87669229     AKia    G    A        0      0        2 
   5   chr5_87669229     AOna    G    A        0      0        2 
   5   chr5_87669229     ASom    G    A        0      0        2 
   5   chr5_87669229     HCab    G    A        0      0        2 
   5   chr5_87669229     HPrz    G    A        0      0        2 
   5   chr5_87669229     ZBoe    G    A        0      0        2 
   5   chr5_87669229     ZGre    G    A        0      0        2 
   5   chr5_87669229     ZHar    G    A        0      0        2 
   5   chr5_87669229   Sample    G    A        0      0        2 
   5   chr5_87680700     AAsi    C    T        1      2        2 
   5   chr5_87680700     AKia    C    T        0      0        2 
   5   chr5_87680700     AOna    C    T        0      0        2 
   5   chr5_87680700     ASom    C    T        0      0        2 
   5   chr5_87680700     HCab    C    T        0      0        2 
   5   chr5_87680700     HPrz    C    T        0      0        2 
   5   chr5_87680700     ZBoe    C    T        0      0        2 
   5   chr5_87680700     ZGre    C    T        0      0        2 
   5   chr5_87680700     ZHar    C    T        0      0        2 
   5   chr5_87680700   Sample    C    T        1      2        2 
   5   chr5_87683780     AAsi    C    G        0      0        2 
   5   chr5_87683780     AKia    C    G        0      0        2 
   5   chr5_87683780     AOna    C    G        1      2        2 
   5   chr5_87683780     ASom    C    G        0      0        2 
   5   chr5_87683780     HCab    C    G        0      0        2 
   5   chr5_87683780     HPrz    C    G        0      0        2 
   5   chr5_87683780     ZBoe    C    G        0      0        2 
   5   chr5_87683780     ZGre    C    G        0      0        2 
   5   chr5_87683780     ZHar    C    G        0      0        2 
   5   chr5_87683780   Sample    C    G        0      0        2 
   5   chr5_87698411     AAsi    G    A        0      0        2 
   5   chr5_87698411     AKia    G    A      0.5      1        2 
   5   chr5_87698411     AOna    G    A        0      0        2 
   5   chr5_87698411     ASom    G    A        0      0        2 
   5   chr5_87698411     HCab    G    A        0      0        2 
   5   chr5_87698411     HPrz    G    A        0      0        2 
   5   chr5_87698411     ZBoe    G    A        0      0        2 
   5   chr5_87698411     ZGre    G    A        0      0        2 
   5   chr5_87698411     ZHar    G    A        0      0        2 
   5   chr5_87698411   Sample    G    A        0      0        2 
   5   chr5_87700075     AAsi    T    C        0      0        2 
   5   chr5_87700075     AKia    T    C        0      0        2 
   5   chr5_87700075     AOna    T    C        0      0        2 
   5   chr5_87700075     ASom    T    C        0      0        2 
   5   chr5_87700075     HCab    T    C        1      2        2 
   5   chr5_87700075     HPrz    T    C        1      2        2 
   5   chr5_87700075     ZBoe    T    C        0      0        2 
   5   chr5_87700075     ZGre    T    C        0      0        2 
   5   chr5_87700075     ZHar    T    C        0      0        2 
   5   chr5_87700075   Sample    T    C        0      0        2 
   5   chr5_87700453     AAsi    G    T        0      0        2 
   5   chr5_87700453     AKia    G    T        0      0        2 
   5   chr5_87700453     AOna    G    T        0      0        2 
   5   chr5_87700453     ASom    G    T        1      2        2 
   5   chr5_87700453     HCab    G    T        0      0        2 
   5   chr5_87700453     HPrz    G    T        0      0        2 
   5   chr5_87700453     ZBoe    G    T        0      0        2 
   5   chr5_87700453     ZGre    G    T        0      0        2 
   5   chr5_87700453     ZHar    G    T        0      0        2 
   5   chr5_87700453   Sample    G    T        0      0        2 
   5   chr5_87701191     AAsi    A    C        0      0        2 
   5   chr5_87701191     AKia    A    C        0      0        2 
   5   chr5_87701191     AOna    A    C        0      0        2 
   5   chr5_87701191     ASom    A    C        0      0        2 
   5   chr5_87701191     HCab    A    C        1      2        2 
   5   chr5_87701191     HPrz    A    C        1      2        2 
   5   chr5_87701191     ZBoe    A    C        0      0        2 
   5   chr5_87701191     ZGre    A    C        0      0        2 
   5   chr5_87701191     ZHar    A    C        0      0        2 
   5   chr5_87701191   Sample    A    C        0      0        2 
   5   chr5_87703296     AAsi    C    T        0      0        2 
   5   chr5_87703296     AKia    C    T        0      0        2 
   5   chr5_87703296     AOna    C    T        0      0        2 
   5   chr5_87703296     ASom    C    T        0      0        2 
   5   chr5_87703296     HCab    C    T        0      0        2 
   5   chr5_87703296     HPrz    C    T        0      0        2 
   5   chr5_87703296     ZBoe    C    T        0      0        2 
   5   chr5_87703296     ZGre    C    T        0      0        2 
   5   chr5_87703296     ZHar    C    T        1      2        2 
   5   chr5_87703296   Sample    C    T        0      0        2 
   5   chr5_87707873     AAsi    C    T        0      0        2 
   5   chr5_87707873     AKia    C    T        1      2        2 
   5   chr5_87707873     AOna    C    T        1      2        2 
   5   chr5_87707873     ASom    C    T        0      0        2 
   5   chr5_87707873     HCab    C    T        1      2        2 
   5   chr5_87707873     HPrz    C    T        1      2        2 
   5   chr5_87707873     ZBoe    C    T        0      0        2 
   5   chr5_87707873     ZGre    C    T        0      0        2 
   5   chr5_87707873     ZHar    C    T        0      0        2 
   5   chr5_87707873   Sample    C    T        0      0        2 
   5   chr5_87709850     AAsi    A    G        0      0        2 
   5   chr5_87709850     AKia    A    G        1      2        2 
   5   chr5_87709850     AOna    A    G        1      2        2 
   5   chr5_87709850     ASom    A    G        0      0        2 
   5   chr5_87709850     HCab    A    G        1      2        2 
   5   chr5_87709850     HPrz    A    G        1      2        2 
   5   chr5_87709850     ZBoe    A    G        0      0        2 
   5   chr5_87709850     ZGre    A    G        0      0        2 
   5   chr5_87709850     ZHar    A    G        0      0        2 
   5   chr5_87709850   Sample    A    G        0      0        2 
   5   chr5_87717492     AAsi    C    T        0      0        2 
   5   chr5_87717492     AKia    C    T        0      0        2 
   5   chr5_87717492     AOna    C    T        0      0        2 
   5   chr5_87717492     ASom    C    T        0      0        2 
   5   chr5_87717492     HCab    C    T        1      2        2 
   5   chr5_87717492     HPrz    C    T        1      2        2 
   5   chr5_87717492     ZBoe    C    T        0      0        2 
   5   chr5_87717492     ZGre    C    T        0      0        2 
   5   chr5_87717492     ZHar    C    T        0      0        2 
   5   chr5_87717492   Sample    C    T        0      0        2 
   5   chr5_87719125     AAsi    A    T        0      0        2 
   5   chr5_87719125     AKia    A    T        0      0        2 
   5   chr5_87719125     AOna    A    T        0      0        2 
   5   chr5_87719125     ASom    A    T        1      2        2 
   5   chr5_87719125     HCab    A    T        0      0        2 
   5   chr5_87719125     HPrz    A    T        0      0        2 
   5   chr5_87719125     ZBoe    A    T        0      0        2 
   5   chr5_87719125     ZGre    A    T        0      0        2 
   5   chr5_87719125     ZHar    A    T        0      0        2 
   5   chr5_87719125   Sample    A    T        0      0        2 
   5   chr5_87723676     AAsi    T    C        0      0        2 
   5   chr5_87723676     AKia    T    C        0      0        2 
   5   chr5_87723676     AOna    T    C        0      0        2 
   5   chr5_87723676     ASom    T    C        0      0        2 
   5   chr5_87723676     HCab    T    C        0      0        2 
   5   chr5_87723676     HPrz    T    C        0      0        2 
   5   chr5_87723676     ZBoe    T    C      0.5      1        2 
   5   chr5_87723676     ZGre    T    C        0      0        2 
   5   chr5_87723676     ZHar    T    C        0      0        2 
   5   chr5_87723676   Sample    T    C        0      0        2 
   5   chr5_87736304     AAsi    A    G        0      0        2 
   5   chr5_87736304     AKia    A    G        0      0        2 
   5   chr5_87736304     AOna    A    G        0      0        2 
   5   chr5_87736304     ASom    A    G        0      0        2 
   5   chr5_87736304     HCab    A    G        0      0        2 
   5   chr5_87736304     HPrz    A    G        0      0        2 
   5   chr5_87736304     ZBoe    A    G      0.5      1        2 
   5   chr5_87736304     ZGre    A    G        0      0        2 
   5   chr5_87736304     ZHar    A    G        0      0        2 
   5   chr5_87736304   Sample    A    G        0      0        2 
   5   chr5_87736799     AAsi    G    A        0      0        2 
   5   chr5_87736799     AKia    G    A        0      0        2 
   5   chr5_87736799     AOna    G    A        0      0        2 
   5   chr5_87736799     ASom    G    A        0      0        2 
   5   chr5_87736799     HCab    G    A      0.5      1        2 
   5   chr5_87736799     HPrz    G    A        0      0        2 
   5   chr5_87736799     ZBoe    G    A        0      0        2 
   5   chr5_87736799     ZGre    G    A        0      0        2 
   5   chr5_87736799     ZHar    G    A        0      0        2 
   5   chr5_87736799   Sample    G    A        0      0        2 
   5   chr5_87748255     AAsi    C    T        1      2        2 
   5   chr5_87748255     AKia    C    T        0      0        2 
   5   chr5_87748255     AOna    C    T        0      0        2 
   5   chr5_87748255     ASom    C    T        0      0        2 
   5   chr5_87748255     HCab    C    T        0      0        2 
   5   chr5_87748255     HPrz    C    T        0      0        2 
   5   chr5_87748255     ZBoe    C    T        0      0        2 
   5   chr5_87748255     ZGre    C    T        0      0        2 
   5   chr5_87748255     ZHar    C    T        1      2        2 
   5   chr5_87748255   Sample    C    T        1      2        2 
   5   chr5_87749701     AAsi    A    G        0      0        2 
   5   chr5_87749701     AKia    A    G        0      0        2 
   5   chr5_87749701     AOna    A    G        0      0        2 
   5   chr5_87749701     ASom    A    G        0      0        2 
   5   chr5_87749701     HCab    A    G        0      0        2 
   5   chr5_87749701     HPrz    A    G        0      0        2 
   5   chr5_87749701     ZBoe    A    G      0.5      1        2 
   5   chr5_87749701     ZGre    A    G        0      0        2 
   5   chr5_87749701     ZHar    A    G        0      0        2 
   5   chr5_87749701   Sample    A    G        0      0        2 
   5   chr5_87750724     AAsi    G    T        0      0        2 
   5   chr5_87750724     AKia    G    T        0      0        2 
   5   chr5_87750724     AOna    G    T        0      0        2 
   5   chr5_87750724     ASom    G    T        0      0        2 
   5   chr5_87750724     HCab    G    T        0      0        2 
   5   chr5_87750724     HPrz    G    T        0      0        2 
   5   chr5_87750724     ZBoe    G    T      0.5      1        2 
   5   chr5_87750724     ZGre    G    T        1      2        2 
   5   chr5_87750724     ZHar    G    T        1      2        2 
   5   chr5_87750724   Sample    G    T        0      0        2 
   5   chr5_87755069     AAsi    C    A        0      0        2 
   5   chr5_87755069     AKia    C    A        0      0        2 
   5   chr5_87755069     AOna    C    A        0      0        2 
   5   chr5_87755069     ASom    C    A        0      0        2 
   5   chr5_87755069     HCab    C    A        0      0        2 
   5   chr5_87755069     HPrz    C    A      0.5      1        2 
   5   chr5_87755069     ZBoe    C    A        0      0        2 
   5   chr5_87755069     ZGre    C    A        0      0        2 
   5   chr5_87755069     ZHar    C    A        0      0        2 
   5   chr5_87755069   Sample    C    A        0      0        2 
   5   chr5_87758211     AAsi    C    T      0.5      1        2 
   5   chr5_87758211     AKia    C    T        0      0        2 
   5   chr5_87758211     AOna    C    T        0      0        2 
   5   chr5_87758211     ASom    C    T        0      0        2 
   5   chr5_87758211     HCab    C    T        0      0        2 
   5   chr5_87758211     HPrz    C    T        0      0        2 
   5   chr5_87758211     ZBoe    C    T        0      0        2 
   5   chr5_87758211     ZGre    C    T        0      0        2 
   5   chr5_87758211     ZHar    C    T        0      0        2 
   5   chr5_87758211   Sample    C    T        1      2        2 
   5   chr5_87759138     AAsi    T    A        0      0        2 
   5   chr5_87759138     AKia    T    A        0      0        2 
   5   chr5_87759138     AOna    T    A        0      0        2 
   5   chr5_87759138     ASom    T    A        0      0        2 
   5   chr5_87759138     HCab    T    A        1      2        2 
   5   chr5_87759138     HPrz    T    A        1      2        2 
   5   chr5_87759138     ZBoe    T    A        0      0        2 
   5   chr5_87759138     ZGre    T    A        0      0        2 
   5   chr5_87759138     ZHar    T    A        0      0        2 
   5   chr5_87759138   Sample    T    A        0      0        2 
   5   chr5_87759308     AAsi    G    A        0      0        2 
   5   chr5_87759308     AKia    G    A        0      0        2 
   5   chr5_87759308     AOna    G    A        0      0        2 
   5   chr5_87759308     ASom    G    A        0      0        2 
   5   chr5_87759308     HCab    G    A        0      0        2 
   5   chr5_87759308     HPrz    G    A        0      0        2 
   5   chr5_87759308     ZBoe    G    A      0.5      1        2 
   5   chr5_87759308     ZGre    G    A        0      0        2 
   5   chr5_87759308     ZHar    G    A        0      0        2 
   5   chr5_87759308   Sample    G    A        0      0        2 
   5   chr5_87766762     AAsi    T    C        0      0        2 
   5   chr5_87766762     AKia    T    C        0      0        2 
   5   chr5_87766762     AOna    T    C        0      0        2 
   5   chr5_87766762     ASom    T    C        0      0        2 
   5   chr5_87766762     HCab    T    C        0      0        2 
   5   chr5_87766762     HPrz    T    C      0.5      1        2 
   5   chr5_87766762     ZBoe    T    C        0      0        2 
   5   chr5_87766762     ZGre    T    C        0      0        2 
   5   chr5_87766762     ZHar    T    C        0      0        2 
   5   chr5_87766762   Sample    T    C        0      0        2 
   5   chr5_87771968     AAsi    T    A        0      0        2 
   5   chr5_87771968     AKia    T    A        0      0        2 
   5   chr5_87771968     AOna    T    A        0      0        2 
   5   chr5_87771968     ASom    T    A        0      0        2 
   5   chr5_87771968     HCab    T    A        0      0        2 
   5   chr5_87771968     HPrz    T    A        0      0        2 
   5   chr5_87771968     ZBoe    T    A        0      0        2 
   5   chr5_87771968     ZGre    T    A        1      2        2 
   5   chr5_87771968     ZHar    T    A        0      0        2 
   5   chr5_87771968   Sample    T    A        0      0        2 
   5   chr5_87776110     AAsi    G    A        0      0        2 
   5   chr5_87776110     AKia    G    A        0      0        2 
   5   chr5_87776110     AOna    G    A        1      2        2 
   5   chr5_87776110     ASom    G    A        0      0        2 
   5   chr5_87776110     HCab    G    A        0      0        2 
   5   chr5_87776110     HPrz    G    A        0      0        2 
   5   chr5_87776110     ZBoe    G    A        0      0        2 
   5   chr5_87776110     ZGre    G    A        0      0        2 
   5   chr5_87776110     ZHar    G    A        0      0        2 
   5   chr5_87776110   Sample    G    A        0      0        2 
   5   chr5_87779541     AAsi    T    C        0      0        2 
   5   chr5_87779541     AKia    T    C        0      0        2 
   5   chr5_87779541     AOna    T    C        0      0        2 
   5   chr5_87779541     ASom    T    C        0      0        2 
   5   chr5_87779541     HCab    T    C      0.5      1        2 
   5   chr5_87779541     HPrz    T    C        0      0        2 
   5   chr5_87779541     ZBoe    T    C        0      0        2 
   5   chr5_87779541     ZGre    T    C        0      0        2 
   5   chr5_87779541     ZHar    T    C        0      0        2 
   5   chr5_87779541   Sample    T    C        0      0        2 
   5   chr5_87782118     AAsi    A    G        0      0        2 
   5   chr5_87782118     AKia    A    G        0      0        2 
   5   chr5_87782118     AOna    A    G        0      0        2 
   5   chr5_87782118     ASom    A    G        0      0        2 
   5   chr5_87782118     HCab    A    G      0.5      1        2 
   5   chr5_87782118     HPrz    A    G      0.5      1        2 
   5   chr5_87782118     ZBoe    A    G        0      0        2 
   5   chr5_87782118     ZGre    A    G        0      0        2 
   5   chr5_87782118     ZHar    A    G        0      0        2 
   5   chr5_87782118   Sample    A    G        0      0        2 
   5   chr5_87792768     AAsi    C    G        0      0        2 
   5   chr5_87792768     AKia    C    G        0      0        2 
   5   chr5_87792768     AOna    C    G        0      0        2 
   5   chr5_87792768     ASom    C    G        0      0        2 
   5   chr5_87792768     HCab    C    G        1      2        2 
   5   chr5_87792768     HPrz    C    G        1      2        2 
   5   chr5_87792768     ZBoe    C    G        0      0        2 
   5   chr5_87792768     ZGre    C    G        0      0        2 
   5   chr5_87792768     ZHar    C    G        0      0        2 
   5   chr5_87792768   Sample    C    G        0      0        2 
   5   chr5_87793075     AAsi    C    G        0      0        2 
   5   chr5_87793075     AKia    C    G        0      0        2 
   5   chr5_87793075     AOna    C    G        0      0        2 
   5   chr5_87793075     ASom    C    G        0      0        2 
   5   chr5_87793075     HCab    C    G        1      2        2 
   5   chr5_87793075     HPrz    C    G        1      2        2 
   5   chr5_87793075     ZBoe    C    G        0      0        2 
   5   chr5_87793075     ZGre    C    G        0      0        2 
   5   chr5_87793075     ZHar    C    G        0      0        2 
   5   chr5_87793075   Sample    C    G        0      0        2 
   5   chr5_87796748     AAsi    T    C        0      0        2 
   5   chr5_87796748     AKia    T    C        0      0        2 
   5   chr5_87796748     AOna    T    C        1      2        2 
   5   chr5_87796748     ASom    T    C        0      0        2 
   5   chr5_87796748     HCab    T    C        0      0        2 
   5   chr5_87796748     HPrz    T    C        0      0        2 
   5   chr5_87796748     ZBoe    T    C        0      0        2 
   5   chr5_87796748     ZGre    T    C      0.5      1        2 
   5   chr5_87796748     ZHar    T    C        0      0        2 
   5   chr5_87796748   Sample    T    C        0      0        2 
   5   chr5_87797875     AAsi    A    G        1      2        2 
   5   chr5_87797875     AKia    A    G        0      0        2 
   5   chr5_87797875     AOna    A    G        0      0        2 
   5   chr5_87797875     ASom    A    G        1      2        2 
   5   chr5_87797875     HCab    A    G        0      0        2 
   5   chr5_87797875     HPrz    A    G        0      0        2 
   5   chr5_87797875     ZBoe    A    G        0      0        2 
   5   chr5_87797875     ZGre    A    G        0      0        2 
   5   chr5_87797875     ZHar    A    G        0      0        2 
   5   chr5_87797875   Sample    A    G        1      2        2 
   5   chr5_87803984     AAsi    G    A        0      0        2 
   5   chr5_87803984     AKia    G    A        0      0        2 
   5   chr5_87803984     AOna    G    A        0      0        2 
   5   chr5_87803984     ASom    G    A        0      0        2 
   5   chr5_87803984     HCab    G    A        1      2        2 
   5   chr5_87803984     HPrz    G    A        1      2        2 
   5   chr5_87803984     ZBoe    G    A        0      0        2 
   5   chr5_87803984     ZGre    G    A        0      0        2 
   5   chr5_87803984     ZHar    G    A        0      0        2 
   5   chr5_87803984   Sample    G    A        0      0        2 
   5   chr5_87804246     AAsi    T    C        0      0        2 
   5   chr5_87804246     AKia    T    C        0      0        2 
   5   chr5_87804246     AOna    T    C        0      0        2 
   5   chr5_87804246     ASom    T    C        0      0        2 
   5   chr5_87804246     HCab    T    C        0      0        2 
   5   chr5_87804246     HPrz    T    C        0      0        2 
   5   chr5_87804246     ZBoe    T    C      0.5      1        2 
   5   chr5_87804246     ZGre    T    C        0      0        2 
   5   chr5_87804246     ZHar    T    C        0      0        2 
   5   chr5_87804246   Sample    T    C        0      0        2 
   5   chr5_87804364     AAsi    A    G        0      0        2 
   5   chr5_87804364     AKia    A    G        0      0        2 
   5   chr5_87804364     AOna    A    G        0      0        2 
   5   chr5_87804364     ASom    A    G        0      0        2 
   5   chr5_87804364     HCab    A    G        0      0        2 
   5   chr5_87804364     HPrz    A    G        0      0        2 
   5   chr5_87804364     ZBoe    A    G      0.5      1        2 
   5   chr5_87804364     ZGre    A    G        0      0        2 
   5   chr5_87804364     ZHar    A    G        0      0        2 
   5   chr5_87804364   Sample    A    G        0      0        2 
   5   chr5_87807810     AAsi    A    G      0.5      1        2 
   5   chr5_87807810     AKia    A    G        0      0        2 
   5   chr5_87807810     AOna    A    G        0      0        2 
   5   chr5_87807810     ASom    A    G        0      0        2 
   5   chr5_87807810     HCab    A    G        0      0        2 
   5   chr5_87807810     HPrz    A    G        0      0        2 
   5   chr5_87807810     ZBoe    A    G        0      0        2 
   5   chr5_87807810     ZGre    A    G        0      0        2 
   5   chr5_87807810     ZHar    A    G        0      0        2 
   5   chr5_87807810   Sample    A    G        0      0        2 
   5   chr5_87808224     AAsi    G    A        0      0        2 
   5   chr5_87808224     AKia    G    A        0      0        2 
   5   chr5_87808224     AOna    G    A        0      0        2 
   5   chr5_87808224     ASom    G    A        0      0        2 
   5   chr5_87808224     HCab    G    A        1      2        2 
   5   chr5_87808224     HPrz    G    A        1      2        2 
   5   chr5_87808224     ZBoe    G    A        0      0        2 
   5   chr5_87808224     ZGre    G    A        0      0        2 
   5   chr5_87808224     ZHar    G    A        0      0        2 
   5   chr5_87808224   Sample    G    A        0      0        2 
   5   chr5_87813189     AAsi    C    T        0      0        2 
   5   chr5_87813189     AKia    C    T        0      0        2 
   5   chr5_87813189     AOna    C    T        0      0        2 
   5   chr5_87813189     ASom    C    T        0      0        2 
   5   chr5_87813189     HCab    C    T        0      0        2 
   5   chr5_87813189     HPrz    C    T        0      0        2 
   5   chr5_87813189     ZBoe    C    T        0      0        2 
   5   chr5_87813189     ZGre    C    T      0.5      1        2 
   5   chr5_87813189     ZHar    C    T        0      0        2 
   5   chr5_87813189   Sample    C    T        0      0        2 
   5   chr5_87816243     AAsi    C    A        0      0        2 
   5   chr5_87816243     AKia    C    A        0      0        2 
   5   chr5_87816243     AOna    C    A        0      0        2 
   5   chr5_87816243     ASom    C    A        0      0        2 
   5   chr5_87816243     HCab    C    A        0      0        2 
   5   chr5_87816243     HPrz    C    A        0      0        2 
   5   chr5_87816243     ZBoe    C    A      0.5      1        2 
   5   chr5_87816243     ZGre    C    A        0      0        2 
   5   chr5_87816243     ZHar    C    A        0      0        2 
   5   chr5_87816243   Sample    C    A        0      0        2 
   5   chr5_87816645     AAsi    G    T        0      0        2 
   5   chr5_87816645     AKia    G    T        1      2        2 
   5   chr5_87816645     AOna    G    T        1      2        2 
   5   chr5_87816645     ASom    G    T        0      0        2 
   5   chr5_87816645     HCab    G    T        0      0        2 
   5   chr5_87816645     HPrz    G    T        0      0        2 
   5   chr5_87816645     ZBoe    G    T        0      0        2 
   5   chr5_87816645     ZGre    G    T        0      0        2 
   5   chr5_87816645     ZHar    G    T        0      0        2 
   5   chr5_87816645   Sample    G    T        0      0        2 
   5   chr5_87816751     AAsi    C    A        0      0        2 
   5   chr5_87816751     AKia    C    A        0      0        2 
   5   chr5_87816751     AOna    C    A        0      0        2 
   5   chr5_87816751     ASom    C    A        0      0        2 
   5   chr5_87816751     HCab    C    A        1      2        2 
   5   chr5_87816751     HPrz    C    A        1      2        2 
   5   chr5_87816751     ZBoe    C    A        0      0        2 
   5   chr5_87816751     ZGre    C    A        0      0        2 
   5   chr5_87816751     ZHar    C    A        0      0        2 
   5   chr5_87816751   Sample    C    A        0      0        2 
   5   chr5_87831456     AAsi    T    C        0      0        2 
   5   chr5_87831456     AKia    T    C        0      0        2 
   5   chr5_87831456     AOna    T    C        0      0        2 
   5   chr5_87831456     ASom    T    C        0      0        2 
   5   chr5_87831456     HCab    T    C        1      2        2 
   5   chr5_87831456     HPrz    T    C        1      2        2 
   5   chr5_87831456     ZBoe    T    C        0      0        2 
   5   chr5_87831456     ZGre    T    C        0      0        2 
   5   chr5_87831456     ZHar    T    C        0      0        2 
   5   chr5_87831456   Sample    T    C        0      0        2 
   5   chr5_87832609     AAsi    G    A        0      0        2 
   5   chr5_87832609     AKia    G    A        0      0        2 
   5   chr5_87832609     AOna    G    A        0      0        2 
   5   chr5_87832609     ASom    G    A        0      0        2 
   5   chr5_87832609     HCab    G    A        0      0        2 
   5   chr5_87832609     HPrz    G    A        0      0        2 
   5   chr5_87832609     ZBoe    G    A        0      0        2 
   5   chr5_87832609     ZGre    G    A        0      0        2 
   5   chr5_87832609     ZHar    G    A        1      2        2 
   5   chr5_87832609   Sample    G    A        0      0        2 
   5   chr5_87837281     AAsi    C    A        0      0        2 
   5   chr5_87837281     AKia    C    A        0      0        2 
   5   chr5_87837281     AOna    C    A        0      0        2 
   5   chr5_87837281     ASom    C    A        0      0        2 
   5   chr5_87837281     HCab    C    A        0      0        2 
   5   chr5_87837281     HPrz    C    A        0      0        2 
   5   chr5_87837281     ZBoe    C    A        0      0        2 
   5   chr5_87837281     ZGre    C    A      0.5      1        2 
   5   chr5_87837281     ZHar    C    A        0      0        2 
   5   chr5_87837281   Sample    C    A        0      0        2 
   5   chr5_87837498     AAsi    A    G        0      0        2 
   5   chr5_87837498     AKia    A    G        0      0        2 
   5   chr5_87837498     AOna    A    G        1      2        2 
   5   chr5_87837498     ASom    A    G        0      0        2 
   5   chr5_87837498     HCab    A    G        0      0        2 
   5   chr5_87837498     HPrz    A    G        0      0        2 
   5   chr5_87837498     ZBoe    A    G        0      0        2 
   5   chr5_87837498     ZGre    A    G        0      0        2 
   5   chr5_87837498     ZHar    A    G        0      0        2 
   5   chr5_87837498   Sample    A    G        0      0        2 
   5   chr5_87837655     AAsi    T    C        0      0        2 
   5   chr5_87837655     AKia    T    C        1      2        2 
   5   chr5_87837655     AOna    T    C        0      0        2 
   5   chr5_87837655     ASom    T    C        0      0        2 
   5   chr5_87837655     HCab    T    C        0      0        2 
   5   chr5_87837655     HPrz    T    C        0      0        2 
   5   chr5_87837655     ZBoe    T    C        0      0        2 
   5   chr5_87837655     ZGre    T    C        0      0        2 
   5   chr5_87837655     ZHar    T    C        0      0        2 
   5   chr5_87837655   Sample    T    C        0      0        2 
   5   chr5_87847352     AAsi    A    G        0      0        2 
   5   chr5_87847352     AKia    A    G        0      0        2 
   5   chr5_87847352     AOna    A    G        0      0        2 
   5   chr5_87847352     ASom    A    G        0      0        2 
   5   chr5_87847352     HCab    A    G        1      2        2 
   5   chr5_87847352     HPrz    A    G        1      2        2 
   5   chr5_87847352     ZBoe    A    G        0      0        2 
   5   chr5_87847352     ZGre    A    G        0      0        2 
   5   chr5_87847352     ZHar    A    G        0      0        2 
   5   chr5_87847352   Sample    A    G        0      0        2 
   5   chr5_87848554     AAsi    T    C        0      0        2 
   5   chr5_87848554     AKia    T    C        0      0        2 
   5   chr5_87848554     AOna    T    C        0      0        2 
   5   chr5_87848554     ASom    T    C        0      0        2 
   5   chr5_87848554     HCab    T    C      0.5      1        2 
   5   chr5_87848554     HPrz    T    C        0      0        2 
   5   chr5_87848554     ZBoe    T    C        0      0        2 
   5   chr5_87848554     ZGre    T    C        0      0        2 
   5   chr5_87848554     ZHar    T    C        0      0        2 
   5   chr5_87848554   Sample    T    C        0      0        2 
   5   chr5_87854586     AAsi    T    C        0      0        2 
   5   chr5_87854586     AKia    T    C        0      0        2 
   5   chr5_87854586     AOna    T    C        0      0        2 
   5   chr5_87854586     ASom    T    C        0      0        2 
   5   chr5_87854586     HCab    T    C        1      2        2 
   5   chr5_87854586     HPrz    T    C        1      2        2 
   5   chr5_87854586     ZBoe    T    C        0      0        2 
   5   chr5_87854586     ZGre    T    C        0      0        2 
   5   chr5_87854586     ZHar    T    C        0      0        2 
   5   chr5_87854586   Sample    T    C        0      0        2 
   5   chr5_87861517     AAsi    A    G        1      2        2 
   5   chr5_87861517     AKia    A    G        0      0        2 
   5   chr5_87861517     AOna    A    G        0      0        2 
   5   chr5_87861517     ASom    A    G        1      2        2 
   5   chr5_87861517     HCab    A    G        0      0        2 
   5   chr5_87861517     HPrz    A    G        0      0        2 
   5   chr5_87861517     ZBoe    A    G        0      0        2 
   5   chr5_87861517     ZGre    A    G        0      0        2 
   5   chr5_87861517     ZHar    A    G        0      0        2 
   5   chr5_87861517   Sample    A    G        1      2        2 
   5   chr5_87864579     AAsi    C    A        0      0        2 
   5   chr5_87864579     AKia    C    A        1      2        2 
   5   chr5_87864579     AOna    C    A        0      0        2 
   5   chr5_87864579     ASom    C    A        0      0        2 
   5   chr5_87864579     HCab    C    A        0      0        2 
   5   chr5_87864579     HPrz    C    A        0      0        2 
   5   chr5_87864579     ZBoe    C    A        0      0        2 
   5   chr5_87864579     ZGre    C    A        0      0        2 
   5   chr5_87864579     ZHar    C    A        0      0        2 
   5   chr5_87864579   Sample    C    A        0      0        2 
   5   chr5_87872102     AAsi    G    T        0      0        2 
   5   chr5_87872102     AKia    G    T        0      0        2 
   5   chr5_87872102     AOna    G    T        0      0        2 
   5   chr5_87872102     ASom    G    T        1      2        2 
   5   chr5_87872102     HCab    G    T        0      0        2 
   5   chr5_87872102     HPrz    G    T        0      0        2 
   5   chr5_87872102     ZBoe    G    T        0      0        2 
   5   chr5_87872102     ZGre    G    T        0      0        2 
   5   chr5_87872102     ZHar    G    T        0      0        2 
   5   chr5_87872102   Sample    G    T        0      0        2 
   5   chr5_87880661     AAsi    A    C        0      0        2 
   5   chr5_87880661     AKia    A    C        1      2        2 
   5   chr5_87880661     AOna    A    C        0      0        2 
   5   chr5_87880661     ASom    A    C        0      0        2 
   5   chr5_87880661     HCab    A    C        0      0        2 
   5   chr5_87880661     HPrz    A    C        0      0        2 
   5   chr5_87880661     ZBoe    A    C        0      0        2 
   5   chr5_87880661     ZGre    A    C        0      0        2 
   5   chr5_87880661     ZHar    A    C        0      0        2 
   5   chr5_87880661   Sample    A    C        0      0        2 
   5   chr5_87884169     AAsi    A    G        0      0        2 
   5   chr5_87884169     AKia    A    G        0      0        2 
   5   chr5_87884169     AOna    A    G        0      0        2 
   5   chr5_87884169     ASom    A    G        0      0        2 
   5   chr5_87884169     HCab    A    G        0      0        2 
   5   chr5_87884169     HPrz    A    G        0      0        2 
   5   chr5_87884169     ZBoe    A    G        0      0        2 
   5   chr5_87884169     ZGre    A    G        0      0        2 
   5   chr5_87884169     ZHar    A    G        1      2        2 
   5   chr5_87884169   Sample    A    G        0      0        2 
   5   chr5_87890371     AAsi    G    T        0      0        2 
   5   chr5_87890371     AKia    G    T        0      0        2 
   5   chr5_87890371     AOna    G    T        0      0        2 
   5   chr5_87890371     ASom    G    T        0      0        2 
   5   chr5_87890371     HCab    G    T        0      0        2 
   5   chr5_87890371     HPrz    G    T        0      0        2 
   5   chr5_87890371     ZBoe    G    T      0.5      1        2 
   5   chr5_87890371     ZGre    G    T        0      0        2 
   5   chr5_87890371     ZHar    G    T        0      0        2 
   5   chr5_87890371   Sample    G    T        0      0        2 
   5   chr5_87898963     AAsi    C    G        0      0        2 
   5   chr5_87898963     AKia    C    G        0      0        2 
   5   chr5_87898963     AOna    C    G        0      0        2 
   5   chr5_87898963     ASom    C    G        0      0        2 
   5   chr5_87898963     HCab    C    G        1      2        2 
   5   chr5_87898963     HPrz    C    G        1      2        2 
   5   chr5_87898963     ZBoe    C    G        0      0        2 
   5   chr5_87898963     ZGre    C    G        0      0        2 
   5   chr5_87898963     ZHar    C    G        0      0        2 
   5   chr5_87898963   Sample    C    G        0      0        2 
   5   chr5_87900327     AAsi    T    C        0      0        2 
   5   chr5_87900327     AKia    T    C        0      0        2 
   5   chr5_87900327     AOna    T    C        0      0        2 
   5   chr5_87900327     ASom    T    C        0      0        2 
   5   chr5_87900327     HCab    T    C        1      2        2 
   5   chr5_87900327     HPrz    T    C        1      2        2 
   5   chr5_87900327     ZBoe    T    C        0      0        2 
   5   chr5_87900327     ZGre    T    C        0      0        2 
   5   chr5_87900327     ZHar    T    C        0      0        2 
   5   chr5_87900327   Sample    T    C        0      0        2 
   5   chr5_87905856     AAsi    T    C      0.5      1        2 
   5   chr5_87905856     AKia    T    C        0      0        2 
   5   chr5_87905856     AOna    T    C        0      0        2 
   5   chr5_87905856     ASom    T    C        0      0        2 
   5   chr5_87905856     HCab    T    C        0      0        2 
   5   chr5_87905856     HPrz    T    C        0      0        2 
   5   chr5_87905856     ZBoe    T    C        0      0        2 
   5   chr5_87905856     ZGre    T    C        0      0        2 
   5   chr5_87905856     ZHar    T    C        0      0        2 
   5   chr5_87905856   Sample    T    C        0      0        2 
   5   chr5_87931704     AAsi    T    C        0      0        2 
   5   chr5_87931704     AKia    T    C        0      0        2 
   5   chr5_87931704     AOna    T    C        0      0        2 
   5   chr5_87931704     ASom    T    C        0      0        2 
   5   chr5_87931704     HCab    T    C        0      0        2 
   5   chr5_87931704     HPrz    T    C        0      0        2 
   5   chr5_87931704     ZBoe    T    C        0      0        2 
   5   chr5_87931704     ZGre    T    C      0.5      1        2 
   5   chr5_87931704     ZHar    T    C        0      0        2 
   5   chr5_87931704   Sample    T    C        0      0        2 
   5   chr5_87937288     AAsi    A    G        0      0        2 
   5   chr5_87937288     AKia    A    G      0.5      1        2 
   5   chr5_87937288     AOna    A    G        0      0        2 
   5   chr5_87937288     ASom    A    G        0      0        2 
   5   chr5_87937288     HCab    A    G        0      0        2 
   5   chr5_87937288     HPrz    A    G        0      0        2 
   5   chr5_87937288     ZBoe    A    G        0      0        2 
   5   chr5_87937288     ZGre    A    G        0      0        2 
   5   chr5_87937288     ZHar    A    G        0      0        2 
   5   chr5_87937288   Sample    A    G        0      0        2 
   5   chr5_87939078     AAsi    T    C        0      0        2 
   5   chr5_87939078     AKia    T    C        0      0        2 
   5   chr5_87939078     AOna    T    C        0      0        2 
   5   chr5_87939078     ASom    T    C        0      0        2 
   5   chr5_87939078     HCab    T    C        0      0        2 
   5   chr5_87939078     HPrz    T    C        0      0        2 
   5   chr5_87939078     ZBoe    T    C        0      0        2 
   5   chr5_87939078     ZGre    T    C        0      0        2 
   5   chr5_87939078     ZHar    T    C        1      2        2 
   5   chr5_87939078   Sample    T    C        0      0        2 
   5   chr5_87939486     AAsi    G    A        0      0        2 
   5   chr5_87939486     AKia    G    A        0      0        2 
   5   chr5_87939486     AOna    G    A        0      0        2 
   5   chr5_87939486     ASom    G    A        0      0        2 
   5   chr5_87939486     HCab    G    A        0      0        2 
   5   chr5_87939486     HPrz    G    A        0      0        2 
   5   chr5_87939486     ZBoe    G    A      0.5      1        2 
   5   chr5_87939486     ZGre    G    A        0      0        2 
   5   chr5_87939486     ZHar    G    A        0      0        2 
   5   chr5_87939486   Sample    G    A        0      0        2 
   5   chr5_87941855     AAsi    A    C        0      0        2 
   5   chr5_87941855     AKia    A    C        0      0        2 
   5   chr5_87941855     AOna    A    C        0      0        2 
   5   chr5_87941855     ASom    A    C        0      0        2 
   5   chr5_87941855     HCab    A    C        0      0        2 
   5   chr5_87941855     HPrz    A    C        0      0        2 
   5   chr5_87941855     ZBoe    A    C        0      0        2 
   5   chr5_87941855     ZGre    A    C      0.5      1        2 
   5   chr5_87941855     ZHar    A    C        0      0        2 
   5   chr5_87941855   Sample    A    C        0      0        2 
   5   chr5_87942278     AAsi    T    C        0      0        2 
   5   chr5_87942278     AKia    T    C        1      2        2 
   5   chr5_87942278     AOna    T    C        1      2        2 
   5   chr5_87942278     ASom    T    C        0      0        2 
   5   chr5_87942278     HCab    T    C        0      0        2 
   5   chr5_87942278     HPrz    T    C        0      0        2 
   5   chr5_87942278     ZBoe    T    C        0      0        2 
   5   chr5_87942278     ZGre    T    C        0      0        2 
   5   chr5_87942278     ZHar    T    C        0      0        2 
   5   chr5_87942278   Sample    T    C        0      0        2 
   5   chr5_87942654     AAsi    G    A        0      0        2 
   5   chr5_87942654     AKia    G    A        0      0        2 
   5   chr5_87942654     AOna    G    A        0      0        2 
   5   chr5_87942654     ASom    G    A        0      0        2 
   5   chr5_87942654     HCab    G    A        0      0        2 
   5   chr5_87942654     HPrz    G    A        0      0        2 
   5   chr5_87942654     ZBoe    G    A      0.5      1        2 
   5   chr5_87942654     ZGre    G    A        0      0        2 
   5   chr5_87942654     ZHar    G    A        0      0        2 
   5   chr5_87942654   Sample    G    A        0      0        2 
   5   chr5_87943012     AAsi    T    C        0      0        2 
   5   chr5_87943012     AKia    T    C        0      0        2 
   5   chr5_87943012     AOna    T    C        0      0        2 
   5   chr5_87943012     ASom    T    C        0      0        2 
   5   chr5_87943012     HCab    T    C        0      0        2 
   5   chr5_87943012     HPrz    T    C        0      0        2 
   5   chr5_87943012     ZBoe    T    C        0      0        2 
   5   chr5_87943012     ZGre    T    C        0      0        2 
   5   chr5_87943012     ZHar    T    C      0.5      1        2 
   5   chr5_87943012   Sample    T    C        0      0        2 
   5   chr5_87946639     AAsi    T    G      0.5      1        2 
   5   chr5_87946639     AKia    T    G        0      0        2 
   5   chr5_87946639     AOna    T    G        0      0        2 
   5   chr5_87946639     ASom    T    G        0      0        2 
   5   chr5_87946639     HCab    T    G        0      0        2 
   5   chr5_87946639     HPrz    T    G        0      0        2 
   5   chr5_87946639     ZBoe    T    G        0      0        2 
   5   chr5_87946639     ZGre    T    G        0      0        2 
   5   chr5_87946639     ZHar    T    G        0      0        2 
   5   chr5_87946639   Sample    T    G        0      0        2 
   5   chr5_87953301     AAsi    A    G        0      0        2 
   5   chr5_87953301     AKia    A    G        0      0        2 
   5   chr5_87953301     AOna    A    G        0      0        2 
   5   chr5_87953301     ASom    A    G        0      0        2 
   5   chr5_87953301     HCab    A    G        0      0        2 
   5   chr5_87953301     HPrz    A    G        0      0        2 
   5   chr5_87953301     ZBoe    A    G      0.5      1        2 
   5   chr5_87953301     ZGre    A    G        0      0        2 
   5   chr5_87953301     ZHar    A    G        0      0        2 
   5   chr5_87953301   Sample    A    G        0      0        2 
   5   chr5_87955645     AAsi    G    C        0      0        2 
   5   chr5_87955645     AKia    G    C        0      0        2 
   5   chr5_87955645     AOna    G    C        0      0        2 
   5   chr5_87955645     ASom    G    C        0      0        2 
   5   chr5_87955645     HCab    G    C      0.5      1        2 
   5   chr5_87955645     HPrz    G    C      0.5      1        2 
   5   chr5_87955645     ZBoe    G    C        0      0        2 
   5   chr5_87955645     ZGre    G    C        0      0        2 
   5   chr5_87955645     ZHar    G    C        0      0        2 
   5   chr5_87955645   Sample    G    C        0      0        2 
   5   chr5_87955691     AAsi    G    A        0      0        2 
   5   chr5_87955691     AKia    G    A        0      0        2 
   5   chr5_87955691     AOna    G    A        0      0        2 
   5   chr5_87955691     ASom    G    A        0      0        2 
   5   chr5_87955691     HCab    G    A        0      0        2 
   5   chr5_87955691     HPrz    G    A      0.5      1        2 
   5   chr5_87955691     ZBoe    G    A        0      0        2 
   5   chr5_87955691     ZGre    G    A        0      0        2 
   5   chr5_87955691     ZHar    G    A        0      0        2 
   5   chr5_87955691   Sample    G    A        0      0        2 
   5   chr5_87961728     AAsi    C    G        0      0        2 
   5   chr5_87961728     AKia    C    G        0      0        2 
   5   chr5_87961728     AOna    C    G        0      0        2 
   5   chr5_87961728     ASom    C    G        0      0        2 
   5   chr5_87961728     HCab    C    G        1      2        2 
   5   chr5_87961728     HPrz    C    G        1      2        2 
   5   chr5_87961728     ZBoe    C    G        0      0        2 
   5   chr5_87961728     ZGre    C    G        0      0        2 
   5   chr5_87961728     ZHar    C    G        0      0        2 
   5   chr5_87961728   Sample    C    G        0      0        2 
   5   chr5_87969422     AAsi    A    G        0      0        2 
   5   chr5_87969422     AKia    A    G        1      2        2 
   5   chr5_87969422     AOna    A    G        0      0        2 
   5   chr5_87969422     ASom    A    G        0      0        2 
   5   chr5_87969422     HCab    A    G        0      0        2 
   5   chr5_87969422     HPrz    A    G        0      0        2 
   5   chr5_87969422     ZBoe    A    G        0      0        2 
   5   chr5_87969422     ZGre    A    G        0      0        2 
   5   chr5_87969422     ZHar    A    G        0      0        2 
   5   chr5_87969422   Sample    A    G        0      0        2 
   5   chr5_87972186     AAsi    G    A        0      0        2 
   5   chr5_87972186     AKia    G    A        0      0        2 
   5   chr5_87972186     AOna    G    A        0      0        2 
   5   chr5_87972186     ASom    G    A        0      0        2 
   5   chr5_87972186     HCab    G    A        1      2        2 
   5   chr5_87972186     HPrz    G    A        1      2        2 
   5   chr5_87972186     ZBoe    G    A        0      0        2 
   5   chr5_87972186     ZGre    G    A        0      0        2 
   5   chr5_87972186     ZHar    G    A        0      0        2 
   5   chr5_87972186   Sample    G    A        0      0        2 
   5   chr5_87977778     AAsi    T    C        0      0        2 
   5   chr5_87977778     AKia    T    C        0      0        2 
   5   chr5_87977778     AOna    T    C        0      0        2 
   5   chr5_87977778     ASom    T    C        0      0        2 
   5   chr5_87977778     HCab    T    C        1      2        2 
   5   chr5_87977778     HPrz    T    C        1      2        2 
   5   chr5_87977778     ZBoe    T    C        0      0        2 
   5   chr5_87977778     ZGre    T    C        0      0        2 
   5   chr5_87977778     ZHar    T    C        0      0        2 
   5   chr5_87977778   Sample    T    C        0      0        2 
   5   chr5_87984786     AAsi    T    C        0      0        2 
   5   chr5_87984786     AKia    T    C        0      0        2 
   5   chr5_87984786     AOna    T    C        0      0        2 
   5   chr5_87984786     ASom    T    C        0      0        2 
   5   chr5_87984786     HCab    T    C        0      0        2 
   5   chr5_87984786     HPrz    T    C        0      0        2 
   5   chr5_87984786     ZBoe    T    C        0      0        2 
   5   chr5_87984786     ZGre    T    C        0      0        2 
   5   chr5_87984786     ZHar    T    C      0.5      1        2 
   5   chr5_87984786   Sample    T    C        0      0        2 
   5   chr5_87985024     AAsi    G    A        0      0        2 
   5   chr5_87985024     AKia    G    A        0      0        2 
   5   chr5_87985024     AOna    G    A        0      0        2 
   5   chr5_87985024     ASom    G    A        0      0        2 
   5   chr5_87985024     HCab    G    A        0      0        2 
   5   chr5_87985024     HPrz    G    A        0      0        2 
   5   chr5_87985024     ZBoe    G    A        0      0        2 
   5   chr5_87985024     ZGre    G    A        1      2        2 
   5   chr5_87985024     ZHar    G    A        0      0        2 
   5   chr5_87985024   Sample    G    A        0      0        2 
   5   chr5_88007112     AAsi    C    T        0      0        2 
   5   chr5_88007112     AKia    C    T        0      0        2 
   5   chr5_88007112     AOna    C    T        0      0        2 
   5   chr5_88007112     ASom    C    T        0      0        2 
   5   chr5_88007112     HCab    C    T        0      0        2 
   5   chr5_88007112     HPrz    C    T        0      0        2 
   5   chr5_88007112     ZBoe    C    T      0.5      1        2 
   5   chr5_88007112     ZGre    C    T        0      0        2 
   5   chr5_88007112     ZHar    C    T        0      0        2 
   5   chr5_88007112   Sample    C    T        0      0        2 
   5   chr5_88011438     AAsi    C    T        0      0        2 
   5   chr5_88011438     AKia    C    T        0      0        2 
   5   chr5_88011438     AOna    C    T        0      0        2 
   5   chr5_88011438     ASom    C    T        1      2        2 
   5   chr5_88011438     HCab    C    T        0      0        2 
   5   chr5_88011438     HPrz    C    T        0      0        2 
   5   chr5_88011438     ZBoe    C    T        0      0        2 
   5   chr5_88011438     ZGre    C    T        0      0        2 
   5   chr5_88011438     ZHar    C    T        0      0        2 
   5   chr5_88011438   Sample    C    T        0      0        2 
   5   chr5_88023543     AAsi    C    G        0      0        2 
   5   chr5_88023543     AKia    C    G        0      0        2 
   5   chr5_88023543     AOna    C    G        0      0        2 
   5   chr5_88023543     ASom    C    G        0      0        2 
   5   chr5_88023543     HCab    C    G        0      0        2 
   5   chr5_88023543     HPrz    C    G      0.5      1        2 
   5   chr5_88023543     ZBoe    C    G        0      0        2 
   5   chr5_88023543     ZGre    C    G        0      0        2 
   5   chr5_88023543     ZHar    C    G        0      0        2 
   5   chr5_88023543   Sample    C    G        0      0        2 
   5   chr5_88037030     AAsi    A    G        1      2        2 
   5   chr5_88037030     AKia    A    G        0      0        2 
   5   chr5_88037030     AOna    A    G        0      0        2 
   5   chr5_88037030     ASom    A    G        1      2        2 
   5   chr5_88037030     HCab    A    G        1      2        2 
   5   chr5_88037030     HPrz    A    G        1      2        2 
   5   chr5_88037030     ZBoe    A    G        0      0        2 
   5   chr5_88037030     ZGre    A    G        0      0        2 
   5   chr5_88037030     ZHar    A    G        0      0        2 
   5   chr5_88037030   Sample    A    G        1      2        2 
   5   chr5_88044074     AAsi    G    A        0      0        2 
   5   chr5_88044074     AKia    G    A        0      0        2 
   5   chr5_88044074     AOna    G    A        0      0        2 
   5   chr5_88044074     ASom    G    A        1      2        2 
   5   chr5_88044074     HCab    G    A        0      0        2 
   5   chr5_88044074     HPrz    G    A        0      0        2 
   5   chr5_88044074     ZBoe    G    A        0      0        2 
   5   chr5_88044074     ZGre    G    A        0      0        2 
   5   chr5_88044074     ZHar    G    A        0      0        2 
   5   chr5_88044074   Sample    G    A        0      0        2 
   5   chr5_88045342     AAsi    A    G        0      0        2 
   5   chr5_88045342     AKia    A    G        0      0        2 
   5   chr5_88045342     AOna    A    G        0      0        2 
   5   chr5_88045342     ASom    A    G        0      0        2 
   5   chr5_88045342     HCab    A    G        0      0        2 
   5   chr5_88045342     HPrz    A    G        0      0        2 
   5   chr5_88045342     ZBoe    A    G        0      0        2 
   5   chr5_88045342     ZGre    A    G        1      2        2 
   5   chr5_88045342     ZHar    A    G        0      0        2 
   5   chr5_88045342   Sample    A    G        0      0        2 
   5   chr5_88048860     AAsi    T    G        1      2        2 
   5   chr5_88048860     AKia    T    G        0      0        2 
   5   chr5_88048860     AOna    T    G        0      0        2 
   5   chr5_88048860     ASom    T    G        1      2        2 
   5   chr5_88048860     HCab    T    G        0      0        2 
   5   chr5_88048860     HPrz    T    G        0      0        2 
   5   chr5_88048860     ZBoe    T    G        0      0        2 
   5   chr5_88048860     ZGre    T    G        0      0        2 
   5   chr5_88048860     ZHar    T    G        0      0        2 
   5   chr5_88048860   Sample    T    G        0      0        2 
   5   chr5_88049493     AAsi    C    T        0      0        2 
   5   chr5_88049493     AKia    C    T        0      0        2 
   5   chr5_88049493     AOna    C    T        0      0        2 
   5   chr5_88049493     ASom    C    T        0      0        2 
   5   chr5_88049493     HCab    C    T        0      0        2 
   5   chr5_88049493     HPrz    C    T        0      0        2 
   5   chr5_88049493     ZBoe    C    T      0.5      1        2 
   5   chr5_88049493     ZGre    C    T        0      0        2 
   5   chr5_88049493     ZHar    C    T        0      0        2 
   5   chr5_88049493   Sample    C    T        0      0        2 
   5   chr5_88050807     AAsi    A    G        0      0        2 
   5   chr5_88050807     AKia    A    G        0      0        2 
   5   chr5_88050807     AOna    A    G        0      0        2 
   5   chr5_88050807     ASom    A    G        0      0        2 
   5   chr5_88050807     HCab    A    G      0.5      1        2 
   5   chr5_88050807     HPrz    A    G        1      2        2 
   5   chr5_88050807     ZBoe    A    G        0      0        2 
   5   chr5_88050807     ZGre    A    G        0      0        2 
   5   chr5_88050807     ZHar    A    G        0      0        2 
   5   chr5_88050807   Sample    A    G        0      0        2 
   5   chr5_88055131     AAsi    T    C        0      0        2 
   5   chr5_88055131     AKia    T    C        0      0        2 
   5   chr5_88055131     AOna    T    C        0      0        2 
   5   chr5_88055131     ASom    T    C        0      0        2 
   5   chr5_88055131     HCab    T    C        0      0        2 
   5   chr5_88055131     HPrz    T    C        0      0        2 
   5   chr5_88055131     ZBoe    T    C        0      0        2 
   5   chr5_88055131     ZGre    T    C        0      0        2 
   5   chr5_88055131     ZHar    T    C        1      2        2 
   5   chr5_88055131   Sample    T    C        0      0        2 
   5   chr5_88055353     AAsi    G    A        0      0        2 
   5   chr5_88055353     AKia    G    A        0      0        2 
   5   chr5_88055353     AOna    G    A        0      0        2 
   5   chr5_88055353     ASom    G    A        0      0        2 
   5   chr5_88055353     HCab    G    A        0      0        2 
   5   chr5_88055353     HPrz    G    A      0.5      1        2 
   5   chr5_88055353     ZBoe    G    A        0      0        2 
   5   chr5_88055353     ZGre    G    A        0      0        2 
   5   chr5_88055353     ZHar    G    A        0      0        2 
   5   chr5_88055353   Sample    G    A        0      0        2 
   5   chr5_88070297     AAsi    T    C        0      0        2 
   5   chr5_88070297     AKia    T    C        0      0        2 
   5   chr5_88070297     AOna    T    C        1      2        2 
   5   chr5_88070297     ASom    T    C        0      0        2 
   5   chr5_88070297     HCab    T    C        0      0        2 
   5   chr5_88070297     HPrz    T    C        0      0        2 
   5   chr5_88070297     ZBoe    T    C        0      0        2 
   5   chr5_88070297     ZGre    T    C        0      0        2 
   5   chr5_88070297     ZHar    T    C        0      0        2 
   5   chr5_88070297   Sample    T    C        0      0        2 
   5   chr5_88082675     AAsi    A    C        0      0        2 
   5   chr5_88082675     AKia    A    C        0      0        2 
   5   chr5_88082675     AOna    A    C        0      0        2 
   5   chr5_88082675     ASom    A    C        0      0        2 
   5   chr5_88082675     HCab    A    C        0      0        2 
   5   chr5_88082675     HPrz    A    C        0      0        2 
   5   chr5_88082675     ZBoe    A    C        0      0        2 
   5   chr5_88082675     ZGre    A    C        0      0        2 
   5   chr5_88082675     ZHar    A    C        1      2        2 
   5   chr5_88082675   Sample    A    C        0      0        2 
   5   chr5_88092996     AAsi    T    C        0      0        2 
   5   chr5_88092996     AKia    T    C        0      0        2 
   5   chr5_88092996     AOna    T    C        0      0        2 
   5   chr5_88092996     ASom    T    C        0      0        2 
   5   chr5_88092996     HCab    T    C      0.5      1        2 
   5   chr5_88092996     HPrz    T    C      0.5      1        2 
   5   chr5_88092996     ZBoe    T    C        0      0        2 
   5   chr5_88092996     ZGre    T    C        0      0        2 
   5   chr5_88092996     ZHar    T    C        0      0        2 
   5   chr5_88092996   Sample    T    C        0      0        2 
   5   chr5_88094071     AAsi    A    G      0.5      1        2 
   5   chr5_88094071     AKia    A    G        0      0        2 
   5   chr5_88094071     AOna    A    G        0      0        2 
   5   chr5_88094071     ASom    A    G        0      0        2 
   5   chr5_88094071     HCab    A    G        0      0        2 
   5   chr5_88094071     HPrz    A    G        0      0        2 
   5   chr5_88094071     ZBoe    A    G        0      0        2 
   5   chr5_88094071     ZGre    A    G        0      0        2 
   5   chr5_88094071     ZHar    A    G        0      0        2 
   5   chr5_88094071   Sample    A    G        0      0        2 
   5   chr5_88127569     AAsi    G    A        1      2        2 
   5   chr5_88127569     AKia    G    A        1      2        2 
   5   chr5_88127569     AOna    G    A        1      2        2 
   5   chr5_88127569     ASom    G    A        1      2        2 
   5   chr5_88127569     HCab    G    A        0      0        2 
   5   chr5_88127569     HPrz    G    A        0      0        2 
   5   chr5_88127569     ZBoe    G    A        0      0        2 
   5   chr5_88127569     ZGre    G    A        0      0        2 
   5   chr5_88127569     ZHar    G    A        0      0        2 
   5   chr5_88127569   Sample    G    A        1      2        2 
   5   chr5_88128706     AAsi    C    G        0      0        2 
   5   chr5_88128706     AKia    C    G        0      0        2 
   5   chr5_88128706     AOna    C    G        0      0        2 
   5   chr5_88128706     ASom    C    G        0      0        2 
   5   chr5_88128706     HCab    C    G      0.5      1        2 
   5   chr5_88128706     HPrz    C    G      0.5      1        2 
   5   chr5_88128706     ZBoe    C    G        0      0        2 
   5   chr5_88128706     ZGre    C    G        0      0        2 
   5   chr5_88128706     ZHar    C    G        0      0        2 
   5   chr5_88128706   Sample    C    G        0      0        2 
   5   chr5_88131001     AAsi    T    G        0      0        2 
   5   chr5_88131001     AKia    T    G        0      0        2 
   5   chr5_88131001     AOna    T    G        0      0        2 
   5   chr5_88131001     ASom    T    G        0      0        2 
   5   chr5_88131001     HCab    T    G        0      0        2 
   5   chr5_88131001     HPrz    T    G        0      0        2 
   5   chr5_88131001     ZBoe    T    G      0.5      1        2 
   5   chr5_88131001     ZGre    T    G        0      0        2 
   5   chr5_88131001     ZHar    T    G        0      0        2 
   5   chr5_88131001   Sample    T    G        0      0        2 
   5   chr5_88135866     AAsi    G    C        0      0        2 
   5   chr5_88135866     AKia    G    C        1      2        2 
   5   chr5_88135866     AOna    G    C        0      0        2 
   5   chr5_88135866     ASom    G    C        0      0        2 
   5   chr5_88135866     HCab    G    C        0      0        2 
   5   chr5_88135866     HPrz    G    C        0      0        2 
   5   chr5_88135866     ZBoe    G    C        0      0        2 
   5   chr5_88135866     ZGre    G    C        0      0        2 
   5   chr5_88135866     ZHar    G    C        0      0        2 
   5   chr5_88135866   Sample    G    C        0      0        2 
   5   chr5_88136123     AAsi    G    T        0      0        2 
   5   chr5_88136123     AKia    G    T        0      0        2 
   5   chr5_88136123     AOna    G    T        0      0        2 
   5   chr5_88136123     ASom    G    T        1      2        2 
   5   chr5_88136123     HCab    G    T        0      0        2 
   5   chr5_88136123     HPrz    G    T        0      0        2 
   5   chr5_88136123     ZBoe    G    T        0      0        2 
   5   chr5_88136123     ZGre    G    T        0      0        2 
   5   chr5_88136123     ZHar    G    T        0      0        2 
   5   chr5_88136123   Sample    G    T        0      0        2 
   5   chr5_88160298     AAsi    T    C        0      0        2 
   5   chr5_88160298     AKia    T    C        0      0        2 
   5   chr5_88160298     AOna    T    C        1      2        2 
   5   chr5_88160298     ASom    T    C        0      0        2 
   5   chr5_88160298     HCab    T    C        0      0        2 
   5   chr5_88160298     HPrz    T    C        0      0        2 
   5   chr5_88160298     ZBoe    T    C        0      0        2 
   5   chr5_88160298     ZGre    T    C        0      0        2 
   5   chr5_88160298     ZHar    T    C        0      0        2 
   5   chr5_88160298   Sample    T    C        0      0        2 
   5   chr5_88167556     AAsi    C    T        1      2        2 
   5   chr5_88167556     AKia    C    T        0      0        2 
   5   chr5_88167556     AOna    C    T        0      0        2 
   5   chr5_88167556     ASom    C    T        0      0        2 
   5   chr5_88167556     HCab    C    T        0      0        2 
   5   chr5_88167556     HPrz    C    T        0      0        2 
   5   chr5_88167556     ZBoe    C    T        0      0        2 
   5   chr5_88167556     ZGre    C    T        0      0        2 
   5   chr5_88167556     ZHar    C    T        0      0        2 
   5   chr5_88167556   Sample    C    T        1      2        2 
   5   chr5_88173999     AAsi    A    T        0      0        2 
   5   chr5_88173999     AKia    A    T        0      0        2 
   5   chr5_88173999     AOna    A    T        0      0        2 
   5   chr5_88173999     ASom    A    T        0      0        2 
   5   chr5_88173999     HCab    A    T        0      0        2 
   5   chr5_88173999     HPrz    A    T        0      0        2 
   5   chr5_88173999     ZBoe    A    T        0      0        2 
   5   chr5_88173999     ZGre    A    T        1      2        2 
   5   chr5_88173999     ZHar    A    T        0      0        2 
   5   chr5_88173999   Sample    A    T        0      0        2 
   5   chr5_88179418     AAsi    C    T        0      0        2 
   5   chr5_88179418     AKia    C    T        0      0        2 
   5   chr5_88179418     AOna    C    T        0      0        2 
   5   chr5_88179418     ASom    C    T        0      0        2 
   5   chr5_88179418     HCab    C    T        1      2        2 
   5   chr5_88179418     HPrz    C    T      0.5      1        2 
   5   chr5_88179418     ZBoe    C    T        0      0        2 
   5   chr5_88179418     ZGre    C    T        0      0        2 
   5   chr5_88179418     ZHar    C    T        0      0        2 
   5   chr5_88179418   Sample    C    T        0      0        2 
   5   chr5_88188508     AAsi    G    A        0      0        2 
   5   chr5_88188508     AKia    G    A        0      0        2 
   5   chr5_88188508     AOna    G    A        0      0        2 
   5   chr5_88188508     ASom    G    A        0      0        2 
   5   chr5_88188508     HCab    G    A        0      0        2 
   5   chr5_88188508     HPrz    G    A        0      0        2 
   5   chr5_88188508     ZBoe    G    A        1      2        2 
   5   chr5_88188508     ZGre    G    A        0      0        2 
   5   chr5_88188508     ZHar    G    A        0      0        2 
   5   chr5_88188508   Sample    G    A        0      0        2 
   5   chr5_88189447     AAsi    G    A        0      0        2 
   5   chr5_88189447     AKia    G    A        0      0        2 
   5   chr5_88189447     AOna    G    A        0      0        2 
   5   chr5_88189447     ASom    G    A        0      0        2 
   5   chr5_88189447     HCab    G    A        1      2        2 
   5   chr5_88189447     HPrz    G    A        1      2        2 
   5   chr5_88189447     ZBoe    G    A        0      0        2 
   5   chr5_88189447     ZGre    G    A        0      0        2 
   5   chr5_88189447     ZHar    G    A        0      0        2 
   5   chr5_88189447   Sample    G    A        0      0        2 
   5   chr5_88190986     AAsi    T    C        0      0        2 
   5   chr5_88190986     AKia    T    C        0      0        2 
   5   chr5_88190986     AOna    T    C        0      0        2 
   5   chr5_88190986     ASom    T    C        0      0        2 
   5   chr5_88190986     HCab    T    C        0      0        2 
   5   chr5_88190986     HPrz    T    C        0      0        2 
   5   chr5_88190986     ZBoe    T    C        0      0        2 
   5   chr5_88190986     ZGre    T    C      0.5      1        2 
   5   chr5_88190986     ZHar    T    C        0      0        2 
   5   chr5_88190986   Sample    T    C        0      0        2 
   5   chr5_88194987     AAsi    T    G        0      0        2 
   5   chr5_88194987     AKia    T    G        0      0        2 
   5   chr5_88194987     AOna    T    G        0      0        2 
   5   chr5_88194987     ASom    T    G        0      0        2 
   5   chr5_88194987     HCab    T    G      0.5      1        2 
   5   chr5_88194987     HPrz    T    G        1      2        2 
   5   chr5_88194987     ZBoe    T    G        0      0        2 
   5   chr5_88194987     ZGre    T    G        0      0        2 
   5   chr5_88194987     ZHar    T    G        0      0        2 
   5   chr5_88194987   Sample    T    G        0      0        2 
   5   chr5_88204131     AAsi    T    G        0      0        2 
   5   chr5_88204131     AKia    T    G        0      0        2 
   5   chr5_88204131     AOna    T    G        0      0        2 
   5   chr5_88204131     ASom    T    G        0      0        2 
   5   chr5_88204131     HCab    T    G      0.5      1        2 
   5   chr5_88204131     HPrz    T    G        0      0        2 
   5   chr5_88204131     ZBoe    T    G        0      0        2 
   5   chr5_88204131     ZGre    T    G        0      0        2 
   5   chr5_88204131     ZHar    T    G        0      0        2 
   5   chr5_88204131   Sample    T    G        0      0        2 
   5   chr5_88212592     AAsi    A    G        0      0        2 
   5   chr5_88212592     AKia    A    G        0      0        2 
   5   chr5_88212592     AOna    A    G        0      0        2 
   5   chr5_88212592     ASom    A    G        0      0        2 
   5   chr5_88212592     HCab    A    G        1      2        2 
   5   chr5_88212592     HPrz    A    G      0.5      1        2 
   5   chr5_88212592     ZBoe    A    G        0      0        2 
   5   chr5_88212592     ZGre    A    G        0      0        2 
   5   chr5_88212592     ZHar    A    G        0      0        2 
   5   chr5_88212592   Sample    A    G        0      0        2 
   5   chr5_88218967     AAsi    G    C        0      0        2 
   5   chr5_88218967     AKia    G    C        0      0        2 
   5   chr5_88218967     AOna    G    C        0      0        2 
   5   chr5_88218967     ASom    G    C        0      0        2 
   5   chr5_88218967     HCab    G    C        0      0        2 
   5   chr5_88218967     HPrz    G    C        0      0        2 
   5   chr5_88218967     ZBoe    G    C        0      0        2 
   5   chr5_88218967     ZGre    G    C        0      0        2 
   5   chr5_88218967     ZHar    G    C      0.5      1        2 
   5   chr5_88218967   Sample    G    C        0      0        2 
   5   chr5_88220251     AAsi    A    G        0      0        2 
   5   chr5_88220251     AKia    A    G        0      0        2 
   5   chr5_88220251     AOna    A    G        0      0        2 
   5   chr5_88220251     ASom    A    G        1      2        2 
   5   chr5_88220251     HCab    A    G        0      0        2 
   5   chr5_88220251     HPrz    A    G        0      0        2 
   5   chr5_88220251     ZBoe    A    G        0      0        2 
   5   chr5_88220251     ZGre    A    G        0      0        2 
   5   chr5_88220251     ZHar    A    G        0      0        2 
   5   chr5_88220251   Sample    A    G        0      0        2 
   5   chr5_88226743     AAsi    C    G        0      0        2 
   5   chr5_88226743     AKia    C    G        0      0        2 
   5   chr5_88226743     AOna    C    G        0      0        2 
   5   chr5_88226743     ASom    C    G        1      2        2 
   5   chr5_88226743     HCab    C    G        0      0        2 
   5   chr5_88226743     HPrz    C    G        0      0        2 
   5   chr5_88226743     ZBoe    C    G        0      0        2 
   5   chr5_88226743     ZGre    C    G        0      0        2 
   5   chr5_88226743     ZHar    C    G        0      0        2 
   5   chr5_88226743   Sample    C    G        0      0        2 
   5   chr5_88231460     AAsi    T    C        0      0        2 
   5   chr5_88231460     AKia    T    C        0      0        2 
   5   chr5_88231460     AOna    T    C        0      0        2 
   5   chr5_88231460     ASom    T    C        0      0        2 
   5   chr5_88231460     HCab    T    C        0      0        2 
   5   chr5_88231460     HPrz    T    C        0      0        2 
   5   chr5_88231460     ZBoe    T    C      0.5      1        2 
   5   chr5_88231460     ZGre    T    C        1      2        2 
   5   chr5_88231460     ZHar    T    C        1      2        2 
   5   chr5_88231460   Sample    T    C        0      0        2 
   5   chr5_88231726     AAsi    C    T        0      0        2 
   5   chr5_88231726     AKia    C    T        0      0        2 
   5   chr5_88231726     AOna    C    T        0      0        2 
   5   chr5_88231726     ASom    C    T        0      0        2 
   5   chr5_88231726     HCab    C    T        0      0        2 
   5   chr5_88231726     HPrz    C    T      0.5      1        2 
   5   chr5_88231726     ZBoe    C    T        0      0        2 
   5   chr5_88231726     ZGre    C    T        0      0        2 
   5   chr5_88231726     ZHar    C    T        0      0        2 
   5   chr5_88231726   Sample    C    T        0      0        2 
   5   chr5_88235385     AAsi    C    T        0      0        2 
   5   chr5_88235385     AKia    C    T        0      0        2 
   5   chr5_88235385     AOna    C    T        0      0        2 
   5   chr5_88235385     ASom    C    T        0      0        2 
   5   chr5_88235385     HCab    C    T        0      0        2 
   5   chr5_88235385     HPrz    C    T        0      0        2 
   5   chr5_88235385     ZBoe    C    T        1      2        2 
   5   chr5_88235385     ZGre    C    T        0      0        2 
   5   chr5_88235385     ZHar    C    T        0      0        2 
   5   chr5_88235385   Sample    C    T        0      0        2 
   5   chr5_88244344     AAsi    T    G        0      0        2 
   5   chr5_88244344     AKia    T    G        0      0        2 
   5   chr5_88244344     AOna    T    G        0      0        2 
   5   chr5_88244344     ASom    T    G        0      0        2 
   5   chr5_88244344     HCab    T    G        0      0        2 
   5   chr5_88244344     HPrz    T    G        0      0        2 
   5   chr5_88244344     ZBoe    T    G        0      0        2 
   5   chr5_88244344     ZGre    T    G        0      0        2 
   5   chr5_88244344     ZHar    T    G      0.5      1        2 
   5   chr5_88244344   Sample    T    G        0      0        2 
   5   chr5_88245635     AAsi    C    T        0      0        2 
   5   chr5_88245635     AKia    C    T        0      0        2 
   5   chr5_88245635     AOna    C    T        0      0        2 
   5   chr5_88245635     ASom    C    T        0      0        2 
   5   chr5_88245635     HCab    C    T      0.5      1        2 
   5   chr5_88245635     HPrz    C    T        1      2        2 
   5   chr5_88245635     ZBoe    C    T        0      0        2 
   5   chr5_88245635     ZGre    C    T        0      0        2 
   5   chr5_88245635     ZHar    C    T        0      0        2 
   5   chr5_88245635   Sample    C    T        0      0        2 
   5   chr5_88256345     AAsi    G    A        0      0        2 
   5   chr5_88256345     AKia    G    A        0      0        2 
   5   chr5_88256345     AOna    G    A        0      0        2 
   5   chr5_88256345     ASom    G    A        0      0        2 
   5   chr5_88256345     HCab    G    A      0.5      1        2 
   5   chr5_88256345     HPrz    G    A      0.5      1        2 
   5   chr5_88256345     ZBoe    G    A        0      0        2 
   5   chr5_88256345     ZGre    G    A        0      0        2 
   5   chr5_88256345     ZHar    G    A        0      0        2 
   5   chr5_88256345   Sample    G    A        0      0        2 
   5   chr5_88261971     AAsi    C    G        0      0        2 
   5   chr5_88261971     AKia    C    G        0      0        2 
   5   chr5_88261971     AOna    C    G        0      0        2 
   5   chr5_88261971     ASom    C    G        0      0        2 
   5   chr5_88261971     HCab    C    G        1      2        2 
   5   chr5_88261971     HPrz    C    G        1      2        2 
   5   chr5_88261971     ZBoe    C    G        0      0        2 
   5   chr5_88261971     ZGre    C    G        0      0        2 
   5   chr5_88261971     ZHar    C    G        0      0        2 
   5   chr5_88261971   Sample    C    G        0      0        2 
   5   chr5_88264676     AAsi    C    T      0.5      1        2 
   5   chr5_88264676     AKia    C    T        0      0        2 
   5   chr5_88264676     AOna    C    T        0      0        2 
   5   chr5_88264676     ASom    C    T        0      0        2 
   5   chr5_88264676     HCab    C    T        0      0        2 
   5   chr5_88264676     HPrz    C    T        0      0        2 
   5   chr5_88264676     ZBoe    C    T        0      0        2 
   5   chr5_88264676     ZGre    C    T        0      0        2 
   5   chr5_88264676     ZHar    C    T        0      0        2 
   5   chr5_88264676   Sample    C    T        0      0        2 
   5   chr5_88266573     AAsi    T    C        1      2        2 
   5   chr5_88266573     AKia    T    C        0      0        2 
   5   chr5_88266573     AOna    T    C        0      0        2 
   5   chr5_88266573     ASom    T    C        1      2        2 
   5   chr5_88266573     HCab    T    C        0      0        2 
   5   chr5_88266573     HPrz    T    C        0      0        2 
   5   chr5_88266573     ZBoe    T    C        0      0        2 
   5   chr5_88266573     ZGre    T    C        0      0        2 
   5   chr5_88266573     ZHar    T    C        0      0        2 
   5   chr5_88266573   Sample    T    C        1      2        2 
   5   chr5_88269998     AAsi    C    T        0      0        2 
   5   chr5_88269998     AKia    C    T        0      0        2 
   5   chr5_88269998     AOna    C    T        0      0        2 
   5   chr5_88269998     ASom    C    T        0      0        2 
   5   chr5_88269998     HCab    C    T        0      0        2 
   5   chr5_88269998     HPrz    C    T        0      0        2 
   5   chr5_88269998     ZBoe    C    T        1      2        2 
   5   chr5_88269998     ZGre    C    T        1      2        2 
   5   chr5_88269998     ZHar    C    T        1      2        2 
   5   chr5_88269998   Sample    C    T        0      0        2 
   5   chr5_88270843     AAsi    T    C        0      0        2 
   5   chr5_88270843     AKia    T    C        0      0        2 
   5   chr5_88270843     AOna    T    C        0      0        2 
   5   chr5_88270843     ASom    T    C        0      0        2 
   5   chr5_88270843     HCab    T    C        0      0        2 
   5   chr5_88270843     HPrz    T    C        0      0        2 
   5   chr5_88270843     ZBoe    T    C        0      0        2 
   5   chr5_88270843     ZGre    T    C        1      2        2 
   5   chr5_88270843     ZHar    T    C        0      0        2 
   5   chr5_88270843   Sample    T    C        0      0        2 
   5   chr5_88271577     AAsi    T    C        0      0        2 
   5   chr5_88271577     AKia    T    C        0      0        2 
   5   chr5_88271577     AOna    T    C        0      0        2 
   5   chr5_88271577     ASom    T    C        0      0        2 
   5   chr5_88271577     HCab    T    C        0      0        2 
   5   chr5_88271577     HPrz    T    C        0      0        2 
   5   chr5_88271577     ZBoe    T    C        0      0        2 
   5   chr5_88271577     ZGre    T    C        0      0        2 
   5   chr5_88271577     ZHar    T    C        1      2        2 
   5   chr5_88271577   Sample    T    C        0      0        2 
   5   chr5_88275826     AAsi    G    A        0      0        2 
   5   chr5_88275826     AKia    G    A        0      0        2 
   5   chr5_88275826     AOna    G    A        0      0        2 
   5   chr5_88275826     ASom    G    A        0      0        2 
   5   chr5_88275826     HCab    G    A        0      0        2 
   5   chr5_88275826     HPrz    G    A        0      0        2 
   5   chr5_88275826     ZBoe    G    A        0      0        2 
   5   chr5_88275826     ZGre    G    A        0      0        2 
   5   chr5_88275826     ZHar    G    A      0.5      1        2 
   5   chr5_88275826   Sample    G    A        0      0        2 
   5   chr5_88281802     AAsi    T    C        0      0        2 
   5   chr5_88281802     AKia    T    C        0      0        2 
   5   chr5_88281802     AOna    T    C        0      0        2 
   5   chr5_88281802     ASom    T    C        0      0        2 
   5   chr5_88281802     HCab    T    C        1      2        2 
   5   chr5_88281802     HPrz    T    C        1      2        2 
   5   chr5_88281802     ZBoe    T    C        0      0        2 
   5   chr5_88281802     ZGre    T    C        0      0        2 
   5   chr5_88281802     ZHar    T    C        0      0        2 
   5   chr5_88281802   Sample    T    C        0      0        2 
   5   chr5_88283004     AAsi    C    G        0      0        2 
   5   chr5_88283004     AKia    C    G        0      0        2 
   5   chr5_88283004     AOna    C    G        0      0        2 
   5   chr5_88283004     ASom    C    G        0      0        2 
   5   chr5_88283004     HCab    C    G        1      2        2 
   5   chr5_88283004     HPrz    C    G        1      2        2 
   5   chr5_88283004     ZBoe    C    G        0      0        2 
   5   chr5_88283004     ZGre    C    G        0      0        2 
   5   chr5_88283004     ZHar    C    G        0      0        2 
   5   chr5_88283004   Sample    C    G        0      0        2 
   5   chr5_88283967     AAsi    A    G        0      0        2 
   5   chr5_88283967     AKia    A    G        0      0        2 
   5   chr5_88283967     AOna    A    G        0      0        2 
   5   chr5_88283967     ASom    A    G        0      0        2 
   5   chr5_88283967     HCab    A    G      0.5      1        2 
   5   chr5_88283967     HPrz    A    G        0      0        2 
   5   chr5_88283967     ZBoe    A    G        0      0        2 
   5   chr5_88283967     ZGre    A    G        0      0        2 
   5   chr5_88283967     ZHar    A    G        0      0        2 
   5   chr5_88283967   Sample    A    G        0      0        2 
   5   chr5_88284784     AAsi    G    A        0      0        2 
   5   chr5_88284784     AKia    G    A        0      0        2 
   5   chr5_88284784     AOna    G    A        0      0        2 
   5   chr5_88284784     ASom    G    A        0      0        2 
   5   chr5_88284784     HCab    G    A        1      2        2 
   5   chr5_88284784     HPrz    G    A        1      2        2 
   5   chr5_88284784     ZBoe    G    A        0      0        2 
   5   chr5_88284784     ZGre    G    A        0      0        2 
   5   chr5_88284784     ZHar    G    A        0      0        2 
   5   chr5_88284784   Sample    G    A        0      0        2 
   5   chr5_88286614     AAsi    C    G        0      0        2 
   5   chr5_88286614     AKia    C    G        0      0        2 
   5   chr5_88286614     AOna    C    G        0      0        2 
   5   chr5_88286614     ASom    C    G        0      0        2 
   5   chr5_88286614     HCab    C    G        1      2        2 
   5   chr5_88286614     HPrz    C    G        1      2        2 
   5   chr5_88286614     ZBoe    C    G        0      0        2 
   5   chr5_88286614     ZGre    C    G        0      0        2 
   5   chr5_88286614     ZHar    C    G        0      0        2 
   5   chr5_88286614   Sample    C    G        0      0        2 
   5   chr5_88288119     AAsi    T    C        0      0        2 
   5   chr5_88288119     AKia    T    C        0      0        2 
   5   chr5_88288119     AOna    T    C        0      0        2 
   5   chr5_88288119     ASom    T    C        0      0        2 
   5   chr5_88288119     HCab    T    C        0      0        2 
   5   chr5_88288119     HPrz    T    C        0      0        2 
   5   chr5_88288119     ZBoe    T    C        0      0        2 
   5   chr5_88288119     ZGre    T    C        0      0        2 
   5   chr5_88288119     ZHar    T    C      0.5      1        2 
   5   chr5_88288119   Sample    T    C        0      0        2 
   5   chr5_88290911     AAsi    G    T        0      0        2 
   5   chr5_88290911     AKia    G    T        0      0        2 
   5   chr5_88290911     AOna    G    T        0      0        2 
   5   chr5_88290911     ASom    G    T        0      0        2 
   5   chr5_88290911     HCab    G    T        0      0        2 
   5   chr5_88290911     HPrz    G    T        0      0        2 
   5   chr5_88290911     ZBoe    G    T      0.5      1        2 
   5   chr5_88290911     ZGre    G    T        0      0        2 
   5   chr5_88290911     ZHar    G    T        0      0        2 
   5   chr5_88290911   Sample    G    T        0      0        2 
   5   chr5_88294467     AAsi    T    C      0.5      1        2 
   5   chr5_88294467     AKia    T    C        0      0        2 
   5   chr5_88294467     AOna    T    C        0      0        2 
   5   chr5_88294467     ASom    T    C        1      2        2 
   5   chr5_88294467     HCab    T    C        0      0        2 
   5   chr5_88294467     HPrz    T    C        0      0        2 
   5   chr5_88294467     ZBoe    T    C        0      0        2 
   5   chr5_88294467     ZGre    T    C        0      0        2 
   5   chr5_88294467     ZHar    T    C        0      0        2 
   5   chr5_88294467   Sample    T    C        0      0        2 
   5   chr5_88295798     AAsi    G    C        0      0        2 
   5   chr5_88295798     AKia    G    C        0      0        2 
   5   chr5_88295798     AOna    G    C        0      0        2 
   5   chr5_88295798     ASom    G    C        0      0        2 
   5   chr5_88295798     HCab    G    C        1      2        2 
   5   chr5_88295798     HPrz    G    C        1      2        2 
   5   chr5_88295798     ZBoe    G    C        0      0        2 
   5   chr5_88295798     ZGre    G    C        0      0        2 
   5   chr5_88295798     ZHar    G    C        0      0        2 
   5   chr5_88295798   Sample    G    C        0      0        2 
   5   chr5_88300257     AAsi    C    T        1      2        2 
   5   chr5_88300257     AKia    C    T        0      0        2 
   5   chr5_88300257     AOna    C    T        0      0        2 
   5   chr5_88300257     ASom    C    T        1      2        2 
   5   chr5_88300257     HCab    C    T        0      0        2 
   5   chr5_88300257     HPrz    C    T        0      0        2 
   5   chr5_88300257     ZBoe    C    T        0      0        2 
   5   chr5_88300257     ZGre    C    T        1      2        2 
   5   chr5_88300257     ZHar    C    T        0      0        2 
   5   chr5_88300257   Sample    C    T        1      2        2 
   5   chr5_88315642     AAsi    A    C        0      0        2 
   5   chr5_88315642     AKia    A    C        0      0        2 
   5   chr5_88315642     AOna    A    C        0      0        2 
   5   chr5_88315642     ASom    A    C        0      0        2 
   5   chr5_88315642     HCab    A    C        1      2        2 
   5   chr5_88315642     HPrz    A    C        1      2        2 
   5   chr5_88315642     ZBoe    A    C        0      0        2 
   5   chr5_88315642     ZGre    A    C        0      0        2 
   5   chr5_88315642     ZHar    A    C        0      0        2 
   5   chr5_88315642   Sample    A    C        0      0        2 
   5   chr5_88318120     AAsi    G    A        0      0        2 
   5   chr5_88318120     AKia    G    A        0      0        2 
   5   chr5_88318120     AOna    G    A        0      0        2 
   5   chr5_88318120     ASom    G    A        0      0        2 
   5   chr5_88318120     HCab    G    A        0      0        2 
   5   chr5_88318120     HPrz    G    A        0      0        2 
   5   chr5_88318120     ZBoe    G    A        0      0        2 
   5   chr5_88318120     ZGre    G    A        0      0        2 
   5   chr5_88318120     ZHar    G    A        1      2        2 
   5   chr5_88318120   Sample    G    A        0      0        2 
   5   chr5_88319294     AAsi    C    T        0      0        2 
   5   chr5_88319294     AKia    C    T        0      0        2 
   5   chr5_88319294     AOna    C    T        0      0        2 
   5   chr5_88319294     ASom    C    T        0      0        2 
   5   chr5_88319294     HCab    C    T        1      2        2 
   5   chr5_88319294     HPrz    C    T        1      2        2 
   5   chr5_88319294     ZBoe    C    T        0      0        2 
   5   chr5_88319294     ZGre    C    T        0      0        2 
   5   chr5_88319294     ZHar    C    T        0      0        2 
   5   chr5_88319294   Sample    C    T        0      0        2 
   5   chr5_88324033     AAsi    A    T        0      0        2 
   5   chr5_88324033     AKia    A    T        1      2        2 
   5   chr5_88324033     AOna    A    T        1      2        2 
   5   chr5_88324033     ASom    A    T        0      0        2 
   5   chr5_88324033     HCab    A    T        0      0        2 
   5   chr5_88324033     HPrz    A    T        0      0        2 
   5   chr5_88324033     ZBoe    A    T        0      0        2 
   5   chr5_88324033     ZGre    A    T        0      0        2 
   5   chr5_88324033     ZHar    A    T        0      0        2 
   5   chr5_88324033   Sample    A    T        0      0        2 
   5   chr5_88339099     AAsi    A    G        0      0        2 
   5   chr5_88339099     AKia    A    G        0      0        2 
   5   chr5_88339099     AOna    A    G        0      0        2 
   5   chr5_88339099     ASom    A    G        0      0        2 
   5   chr5_88339099     HCab    A    G        1      2        2 
   5   chr5_88339099     HPrz    A    G        1      2        2 
   5   chr5_88339099     ZBoe    A    G        0      0        2 
   5   chr5_88339099     ZGre    A    G        0      0        2 
   5   chr5_88339099     ZHar    A    G        0      0        2 
   5   chr5_88339099   Sample    A    G        0      0        2 
   5   chr5_88345603     AAsi    G    T        0      0        2 
   5   chr5_88345603     AKia    G    T        0      0        2 
   5   chr5_88345603     AOna    G    T        0      0        2 
   5   chr5_88345603     ASom    G    T        0      0        2 
   5   chr5_88345603     HCab    G    T        0      0        2 
   5   chr5_88345603     HPrz    G    T        0      0        2 
   5   chr5_88345603     ZBoe    G    T      0.5      1        2 
   5   chr5_88345603     ZGre    G    T        0      0        2 
   5   chr5_88345603     ZHar    G    T        0      0        2 
   5   chr5_88345603   Sample    G    T        0      0        2 
   5   chr5_88364025     AAsi    G    T        0      0        2 
   5   chr5_88364025     AKia    G    T        0      0        2 
   5   chr5_88364025     AOna    G    T        0      0        2 
   5   chr5_88364025     ASom    G    T        0      0        2 
   5   chr5_88364025     HCab    G    T        0      0        2 
   5   chr5_88364025     HPrz    G    T        0      0        2 
   5   chr5_88364025     ZBoe    G    T      0.5      1        2 
   5   chr5_88364025     ZGre    G    T        0      0        2 
   5   chr5_88364025     ZHar    G    T        0      0        2 
   5   chr5_88364025   Sample    G    T        0      0        2 
   5   chr5_88367089     AAsi    A    G        0      0        2 
   5   chr5_88367089     AKia    A    G        0      0        2 
   5   chr5_88367089     AOna    A    G        0      0        2 
   5   chr5_88367089     ASom    A    G        1      2        2 
   5   chr5_88367089     HCab    A    G        0      0        2 
   5   chr5_88367089     HPrz    A    G        0      0        2 
   5   chr5_88367089     ZBoe    A    G        0      0        2 
   5   chr5_88367089     ZGre    A    G        0      0        2 
   5   chr5_88367089     ZHar    A    G        0      0        2 
   5   chr5_88367089   Sample    A    G        0      0        2 
   5   chr5_88368802     AAsi    T    C        0      0        2 
   5   chr5_88368802     AKia    T    C        0      0        2 
   5   chr5_88368802     AOna    T    C        0      0        2 
   5   chr5_88368802     ASom    T    C        0      0        2 
   5   chr5_88368802     HCab    T    C        0      0        2 
   5   chr5_88368802     HPrz    T    C        0      0        2 
   5   chr5_88368802     ZBoe    T    C      0.5      1        2 
   5   chr5_88368802     ZGre    T    C        0      0        2 
   5   chr5_88368802     ZHar    T    C        0      0        2 
   5   chr5_88368802   Sample    T    C        0      0        2 
   5   chr5_88374209     AAsi    G    C        0      0        2 
   5   chr5_88374209     AKia    G    C        0      0        2 
   5   chr5_88374209     AOna    G    C        0      0        2 
   5   chr5_88374209     ASom    G    C        0      0        2 
   5   chr5_88374209     HCab    G    C        0      0        2 
   5   chr5_88374209     HPrz    G    C        0      0        2 
   5   chr5_88374209     ZBoe    G    C        1      2        2 
   5   chr5_88374209     ZGre    G    C        1      2        2 
   5   chr5_88374209     ZHar    G    C        1      2        2 
   5   chr5_88374209   Sample    G    C        0      0        2 
   5   chr5_88376598     AAsi    G    C        0      0        2 
   5   chr5_88376598     AKia    G    C        0      0        2 
   5   chr5_88376598     AOna    G    C        0      0        2 
   5   chr5_88376598     ASom    G    C        1      2        2 
   5   chr5_88376598     HCab    G    C        0      0        2 
   5   chr5_88376598     HPrz    G    C        0      0        2 
   5   chr5_88376598     ZBoe    G    C        0      0        2 
   5   chr5_88376598     ZGre    G    C        0      0        2 
   5   chr5_88376598     ZHar    G    C        0      0        2 
   5   chr5_88376598   Sample    G    C        0      0        2 
   5   chr5_88381495     AAsi    A    C        0      0        2 
   5   chr5_88381495     AKia    A    C        0      0        2 
   5   chr5_88381495     AOna    A    C        0      0        2 
   5   chr5_88381495     ASom    A    C        0      0        2 
   5   chr5_88381495     HCab    A    C        1      2        2 
   5   chr5_88381495     HPrz    A    C        1      2        2 
   5   chr5_88381495     ZBoe    A    C        0      0        2 
   5   chr5_88381495     ZGre    A    C        0      0        2 
   5   chr5_88381495     ZHar    A    C        0      0        2 
   5   chr5_88381495   Sample    A    C        0      0        2 
   5   chr5_88384133     AAsi    T    A        0      0        2 
   5   chr5_88384133     AKia    T    A        0      0        2 
   5   chr5_88384133     AOna    T    A        0      0        2 
   5   chr5_88384133     ASom    T    A        0      0        2 
   5   chr5_88384133     HCab    T    A        1      2        2 
   5   chr5_88384133     HPrz    T    A        1      2        2 
   5   chr5_88384133     ZBoe    T    A        0      0        2 
   5   chr5_88384133     ZGre    T    A        0      0        2 
   5   chr5_88384133     ZHar    T    A        0      0        2 
   5   chr5_88384133   Sample    T    A        0      0        2 
   5   chr5_88394194     AAsi    A    T        0      0        2 
   5   chr5_88394194     AKia    A    T        0      0        2 
   5   chr5_88394194     AOna    A    T        0      0        2 
   5   chr5_88394194     ASom    A    T        1      2        2 
   5   chr5_88394194     HCab    A    T        0      0        2 
   5   chr5_88394194     HPrz    A    T        0      0        2 
   5   chr5_88394194     ZBoe    A    T        0      0        2 
   5   chr5_88394194     ZGre    A    T        0      0        2 
   5   chr5_88394194     ZHar    A    T        0      0        2 
   5   chr5_88394194   Sample    A    T        0      0        2 
   5   chr5_88394227     AAsi    G    T        0      0        2 
   5   chr5_88394227     AKia    G    T        0      0        2 
   5   chr5_88394227     AOna    G    T        0      0        2 
   5   chr5_88394227     ASom    G    T        0      0        2 
   5   chr5_88394227     HCab    G    T        0      0        2 
   5   chr5_88394227     HPrz    G    T        0      0        2 
   5   chr5_88394227     ZBoe    G    T        0      0        2 
   5   chr5_88394227     ZGre    G    T        0      0        2 
   5   chr5_88394227     ZHar    G    T      0.5      1        2 
   5   chr5_88394227   Sample    G    T        0      0        2 
   5   chr5_88418773     AAsi    C    A      0.5      1        2 
   5   chr5_88418773     AKia    C    A        0      0        2 
   5   chr5_88418773     AOna    C    A        0      0        2 
   5   chr5_88418773     ASom    C    A        0      0        2 
   5   chr5_88418773     HCab    C    A        0      0        2 
   5   chr5_88418773     HPrz    C    A        0      0        2 
   5   chr5_88418773     ZBoe    C    A        0      0        2 
   5   chr5_88418773     ZGre    C    A        0      0        2 
   5   chr5_88418773     ZHar    C    A        0      0        2 
   5   chr5_88418773   Sample    C    A        0      0        2 
   5   chr5_88419042     AAsi    T    A        0      0        2 
   5   chr5_88419042     AKia    T    A        0      0        2 
   5   chr5_88419042     AOna    T    A        0      0        2 
   5   chr5_88419042     ASom    T    A        0      0        2 
   5   chr5_88419042     HCab    T    A        0      0        2 
   5   chr5_88419042     HPrz    T    A        0      0        2 
   5   chr5_88419042     ZBoe    T    A        0      0        2 
   5   chr5_88419042     ZGre    T    A        1      2        2 
   5   chr5_88419042     ZHar    T    A        0      0        2 
   5   chr5_88419042   Sample    T    A        0      0        2 
   5   chr5_88427871     AAsi    C    T        1      2        2 
   5   chr5_88427871     AKia    C    T        0      0        2 
   5   chr5_88427871     AOna    C    T        0      0        2 
   5   chr5_88427871     ASom    C    T        1      2        2 
   5   chr5_88427871     HCab    C    T        0      0        2 
   5   chr5_88427871     HPrz    C    T        0      0        2 
   5   chr5_88427871     ZBoe    C    T        0      0        2 
   5   chr5_88427871     ZGre    C    T        0      0        2 
   5   chr5_88427871     ZHar    C    T        0      0        2 
   5   chr5_88427871   Sample    C    T        0      0        2 
   5   chr5_88432762     AAsi    C    T        0      0        2 
   5   chr5_88432762     AKia    C    T        0      0        2 
   5   chr5_88432762     AOna    C    T        0      0        2 
   5   chr5_88432762     ASom    C    T        0      0        2 
   5   chr5_88432762     HCab    C    T      0.5      1        2 
   5   chr5_88432762     HPrz    C    T        0      0        2 
   5   chr5_88432762     ZBoe    C    T        0      0        2 
   5   chr5_88432762     ZGre    C    T        0      0        2 
   5   chr5_88432762     ZHar    C    T        0      0        2 
   5   chr5_88432762   Sample    C    T        0      0        2 
   5   chr5_88433725     AAsi    G    A        0      0        2 
   5   chr5_88433725     AKia    G    A        0      0        2 
   5   chr5_88433725     AOna    G    A        1      2        2 
   5   chr5_88433725     ASom    G    A        0      0        2 
   5   chr5_88433725     HCab    G    A        0      0        2 
   5   chr5_88433725     HPrz    G    A        0      0        2 
   5   chr5_88433725     ZBoe    G    A        0      0        2 
   5   chr5_88433725     ZGre    G    A        0      0        2 
   5   chr5_88433725     ZHar    G    A        0      0        2 
   5   chr5_88433725   Sample    G    A        0      0        2 
   5   chr5_88438244     AAsi    C    T        0      0        2 
   5   chr5_88438244     AKia    C    T        0      0        2 
   5   chr5_88438244     AOna    C    T        0      0        2 
   5   chr5_88438244     ASom    C    T        0      0        2 
   5   chr5_88438244     HCab    C    T      0.5      1        2 
   5   chr5_88438244     HPrz    C    T        0      0        2 
   5   chr5_88438244     ZBoe    C    T        0      0        2 
   5   chr5_88438244     ZGre    C    T        0      0        2 
   5   chr5_88438244     ZHar    C    T        0      0        2 
   5   chr5_88438244   Sample    C    T        0      0        2 
   5   chr5_88450740     AAsi    A    G        0      0        2 
   5   chr5_88450740     AKia    A    G      0.5      1        2 
   5   chr5_88450740     AOna    A    G        0      0        2 
   5   chr5_88450740     ASom    A    G        0      0        2 
   5   chr5_88450740     HCab    A    G        0      0        2 
   5   chr5_88450740     HPrz    A    G        0      0        2 
   5   chr5_88450740     ZBoe    A    G        0      0        2 
   5   chr5_88450740     ZGre    A    G        0      0        2 
   5   chr5_88450740     ZHar    A    G        0      0        2 
   5   chr5_88450740   Sample    A    G        0      0        2 
   5   chr5_88452153     AAsi    T    C      0.5      1        2 
   5   chr5_88452153     AKia    T    C        0      0        2 
   5   chr5_88452153     AOna    T    C        0      0        2 
   5   chr5_88452153     ASom    T    C        0      0        2 
   5   chr5_88452153     HCab    T    C        0      0        2 
   5   chr5_88452153     HPrz    T    C        0      0        2 
   5   chr5_88452153     ZBoe    T    C        0      0        2 
   5   chr5_88452153     ZGre    T    C        0      0        2 
   5   chr5_88452153     ZHar    T    C        0      0        2 
   5   chr5_88452153   Sample    T    C        1      2        2 
   5   chr5_88460570     AAsi    G    C        0      0        2 
   5   chr5_88460570     AKia    G    C        0      0        2 
   5   chr5_88460570     AOna    G    C        0      0        2 
   5   chr5_88460570     ASom    G    C        0      0        2 
   5   chr5_88460570     HCab    G    C        1      2        2 
   5   chr5_88460570     HPrz    G    C        1      2        2 
   5   chr5_88460570     ZBoe    G    C        0      0        2 
   5   chr5_88460570     ZGre    G    C        0      0        2 
   5   chr5_88460570     ZHar    G    C        0      0        2 
   5   chr5_88460570   Sample    G    C        0      0        2 
   5   chr5_88461545     AAsi    A    T        0      0        2 
   5   chr5_88461545     AKia    A    T        1      2        2 
   5   chr5_88461545     AOna    A    T        0      0        2 
   5   chr5_88461545     ASom    A    T        0      0        2 
   5   chr5_88461545     HCab    A    T        0      0        2 
   5   chr5_88461545     HPrz    A    T        0      0        2 
   5   chr5_88461545     ZBoe    A    T        0      0        2 
   5   chr5_88461545     ZGre    A    T        0      0        2 
   5   chr5_88461545     ZHar    A    T        0      0        2 
   5   chr5_88461545   Sample    A    T        0      0        2 
   5   chr5_88461644     AAsi    A    C        0      0        2 
   5   chr5_88461644     AKia    A    C        0      0        2 
   5   chr5_88461644     AOna    A    C        0      0        2 
   5   chr5_88461644     ASom    A    C        1      2        2 
   5   chr5_88461644     HCab    A    C        0      0        2 
   5   chr5_88461644     HPrz    A    C        0      0        2 
   5   chr5_88461644     ZBoe    A    C        0      0        2 
   5   chr5_88461644     ZGre    A    C        0      0        2 
   5   chr5_88461644     ZHar    A    C        0      0        2 
   5   chr5_88461644   Sample    A    C        0      0        2 
   5   chr5_88462329     AAsi    A    C        0      0        2 
   5   chr5_88462329     AKia    A    C        0      0        2 
   5   chr5_88462329     AOna    A    C        0      0        2 
   5   chr5_88462329     ASom    A    C        1      2        2 
   5   chr5_88462329     HCab    A    C        0      0        2 
   5   chr5_88462329     HPrz    A    C        0      0        2 
   5   chr5_88462329     ZBoe    A    C        0      0        2 
   5   chr5_88462329     ZGre    A    C        0      0        2 
   5   chr5_88462329     ZHar    A    C        0      0        2 
   5   chr5_88462329   Sample    A    C        0      0        2 
   5   chr5_88462961     AAsi    C    T        0      0        2 
   5   chr5_88462961     AKia    C    T        1      2        2 
   5   chr5_88462961     AOna    C    T        0      0        2 
   5   chr5_88462961     ASom    C    T        0      0        2 
   5   chr5_88462961     HCab    C    T        0      0        2 
   5   chr5_88462961     HPrz    C    T        0      0        2 
   5   chr5_88462961     ZBoe    C    T        0      0        2 
   5   chr5_88462961     ZGre    C    T        0      0        2 
   5   chr5_88462961     ZHar    C    T        0      0        2 
   5   chr5_88462961   Sample    C    T        0      0        2 
   5   chr5_88466472     AAsi    G    A        0      0        2 
   5   chr5_88466472     AKia    G    A        0      0        2 
   5   chr5_88466472     AOna    G    A        0      0        2 
   5   chr5_88466472     ASom    G    A        0      0        2 
   5   chr5_88466472     HCab    G    A        0      0        2 
   5   chr5_88466472     HPrz    G    A        0      0        2 
   5   chr5_88466472     ZBoe    G    A        0      0        2 
   5   chr5_88466472     ZGre    G    A        0      0        2 
   5   chr5_88466472     ZHar    G    A        1      2        2 
   5   chr5_88466472   Sample    G    A        0      0        2 
   5   chr5_88469388     AAsi    G    A        0      0        2 
   5   chr5_88469388     AKia    G    A        0      0        2 
   5   chr5_88469388     AOna    G    A        0      0        2 
   5   chr5_88469388     ASom    G    A        0      0        2 
   5   chr5_88469388     HCab    G    A      0.5      1        2 
   5   chr5_88469388     HPrz    G    A        0      0        2 
   5   chr5_88469388     ZBoe    G    A        0      0        2 
   5   chr5_88469388     ZGre    G    A        0      0        2 
   5   chr5_88469388     ZHar    G    A        0      0        2 
   5   chr5_88469388   Sample    G    A        0      0        2 
   5   chr5_88470206     AAsi    C    G        0      0        2 
   5   chr5_88470206     AKia    C    G        1      2        2 
   5   chr5_88470206     AOna    C    G        1      2        2 
   5   chr5_88470206     ASom    C    G        0      0        2 
   5   chr5_88470206     HCab    C    G        0      0        2 
   5   chr5_88470206     HPrz    C    G        0      0        2 
   5   chr5_88470206     ZBoe    C    G        0      0        2 
   5   chr5_88470206     ZGre    C    G        0      0        2 
   5   chr5_88470206     ZHar    C    G        0      0        2 
   5   chr5_88470206   Sample    C    G        0      0        2 
   5   chr5_88485205     AAsi    G    A        0      0        2 
   5   chr5_88485205     AKia    G    A        0      0        2 
   5   chr5_88485205     AOna    G    A        0      0        2 
   5   chr5_88485205     ASom    G    A        0      0        2 
   5   chr5_88485205     HCab    G    A        0      0        2 
   5   chr5_88485205     HPrz    G    A        0      0        2 
   5   chr5_88485205     ZBoe    G    A        0      0        2 
   5   chr5_88485205     ZGre    G    A        0      0        2 
   5   chr5_88485205     ZHar    G    A      0.5      1        2 
   5   chr5_88485205   Sample    G    A        0      0        2 
   5   chr5_88488634     AAsi    G    T        1      2        2 
   5   chr5_88488634     AKia    G    T        0      0        2 
   5   chr5_88488634     AOna    G    T        0      0        2 
   5   chr5_88488634     ASom    G    T        1      2        2 
   5   chr5_88488634     HCab    G    T        0      0        2 
   5   chr5_88488634     HPrz    G    T        0      0        2 
   5   chr5_88488634     ZBoe    G    T        0      0        2 
   5   chr5_88488634     ZGre    G    T        0      0        2 
   5   chr5_88488634     ZHar    G    T        0      0        2 
   5   chr5_88488634   Sample    G    T        1      2        2 
   5   chr5_88501682     AAsi    T    C        0      0        2 
   5   chr5_88501682     AKia    T    C        0      0        2 
   5   chr5_88501682     AOna    T    C        0      0        2 
   5   chr5_88501682     ASom    T    C        0      0        2 
   5   chr5_88501682     HCab    T    C      0.5      1        2 
   5   chr5_88501682     HPrz    T    C        0      0        2 
   5   chr5_88501682     ZBoe    T    C        0      0        2 
   5   chr5_88501682     ZGre    T    C        0      0        2 
   5   chr5_88501682     ZHar    T    C        0      0        2 
   5   chr5_88501682   Sample    T    C        0      0        2 
   5   chr5_88501970     AAsi    T    C        1      2        2 
   5   chr5_88501970     AKia    T    C        0      0        2 
   5   chr5_88501970     AOna    T    C        0      0        2 
   5   chr5_88501970     ASom    T    C        1      2        2 
   5   chr5_88501970     HCab    T    C        0      0        2 
   5   chr5_88501970     HPrz    T    C        0      0        2 
   5   chr5_88501970     ZBoe    T    C        0      0        2 
   5   chr5_88501970     ZGre    T    C        0      0        2 
   5   chr5_88501970     ZHar    T    C        0      0        2 
   5   chr5_88501970   Sample    T    C        0      0        2 
   5   chr5_88502106     AAsi    A    C        0      0        2 
   5   chr5_88502106     AKia    A    C        0      0        2 
   5   chr5_88502106     AOna    A    C        0      0        2 
   5   chr5_88502106     ASom    A    C        0      0        2 
   5   chr5_88502106     HCab    A    C        0      0        2 
   5   chr5_88502106     HPrz    A    C        1      2        2 
   5   chr5_88502106     ZBoe    A    C        0      0        2 
   5   chr5_88502106     ZGre    A    C        0      0        2 
   5   chr5_88502106     ZHar    A    C        0      0        2 
   5   chr5_88502106   Sample    A    C        0      0        2 
   5   chr5_88502132     AAsi    A    G        0      0        2 
   5   chr5_88502132     AKia    A    G        0      0        2 
   5   chr5_88502132     AOna    A    G        0      0        2 
   5   chr5_88502132     ASom    A    G        0      0        2 
   5   chr5_88502132     HCab    A    G        1      2        2 
   5   chr5_88502132     HPrz    A    G        1      2        2 
   5   chr5_88502132     ZBoe    A    G        0      0        2 
   5   chr5_88502132     ZGre    A    G        0      0        2 
   5   chr5_88502132     ZHar    A    G        0      0        2 
   5   chr5_88502132   Sample    A    G        0      0        2 
   5   chr5_88502188     AAsi    A    T        0      0        2 
   5   chr5_88502188     AKia    A    T        0      0        2 
   5   chr5_88502188     AOna    A    T        0      0        2 
   5   chr5_88502188     ASom    A    T        0      0        2 
   5   chr5_88502188     HCab    A    T        1      2        2 
   5   chr5_88502188     HPrz    A    T        1      2        2 
   5   chr5_88502188     ZBoe    A    T        0      0        2 
   5   chr5_88502188     ZGre    A    T        0      0        2 
   5   chr5_88502188     ZHar    A    T        0      0        2 
   5   chr5_88502188   Sample    A    T        0      0        2 
   5   chr5_88504024     AAsi    T    C        0      0        2 
   5   chr5_88504024     AKia    T    C        0      0        2 
   5   chr5_88504024     AOna    T    C        0      0        2 
   5   chr5_88504024     ASom    T    C        0      0        2 
   5   chr5_88504024     HCab    T    C      0.5      1        2 
   5   chr5_88504024     HPrz    T    C        0      0        2 
   5   chr5_88504024     ZBoe    T    C        0      0        2 
   5   chr5_88504024     ZGre    T    C        0      0        2 
   5   chr5_88504024     ZHar    T    C        0      0        2 
   5   chr5_88504024   Sample    T    C        0      0        2 
   5   chr5_88509842     AAsi    C    A        0      0        2 
   5   chr5_88509842     AKia    C    A        0      0        2 
   5   chr5_88509842     AOna    C    A        0      0        2 
   5   chr5_88509842     ASom    C    A        1      2        2 
   5   chr5_88509842     HCab    C    A        0      0        2 
   5   chr5_88509842     HPrz    C    A        0      0        2 
   5   chr5_88509842     ZBoe    C    A        0      0        2 
   5   chr5_88509842     ZGre    C    A        0      0        2 
   5   chr5_88509842     ZHar    C    A        0      0        2 
   5   chr5_88509842   Sample    C    A        0      0        2 
   5   chr5_88513011     AAsi    T    C        0      0        2 
   5   chr5_88513011     AKia    T    C        0      0        2 
   5   chr5_88513011     AOna    T    C        1      2        2 
   5   chr5_88513011     ASom    T    C        0      0        2 
   5   chr5_88513011     HCab    T    C        0      0        2 
   5   chr5_88513011     HPrz    T    C        0      0        2 
   5   chr5_88513011     ZBoe    T    C        0      0        2 
   5   chr5_88513011     ZGre    T    C        0      0        2 
   5   chr5_88513011     ZHar    T    C        0      0        2 
   5   chr5_88513011   Sample    T    C        0      0        2 
   5   chr5_88515989     AAsi    A    G        0      0        2 
   5   chr5_88515989     AKia    A    G        0      0        2 
   5   chr5_88515989     AOna    A    G        0      0        2 
   5   chr5_88515989     ASom    A    G        0      0        2 
   5   chr5_88515989     HCab    A    G        0      0        2 
   5   chr5_88515989     HPrz    A    G        1      2        2 
   5   chr5_88515989     ZBoe    A    G        0      0        2 
   5   chr5_88515989     ZGre    A    G        0      0        2 
   5   chr5_88515989     ZHar    A    G        0      0        2 
   5   chr5_88515989   Sample    A    G        0      0        2 
   5   chr5_88519968     AAsi    G    A        1      2        2 
   5   chr5_88519968     AKia    G    A        0      0        2 
   5   chr5_88519968     AOna    G    A        0      0        2 
   5   chr5_88519968     ASom    G    A        0      0        2 
   5   chr5_88519968     HCab    G    A        0      0        2 
   5   chr5_88519968     HPrz    G    A        0      0        2 
   5   chr5_88519968     ZBoe    G    A        0      0        2 
   5   chr5_88519968     ZGre    G    A        0      0        2 
   5   chr5_88519968     ZHar    G    A        0      0        2 
   5   chr5_88519968   Sample    G    A        1      2        2 
   5   chr5_88520208     AAsi    A    T        0      0        2 
   5   chr5_88520208     AKia    A    T        0      0        2 
   5   chr5_88520208     AOna    A    T        0      0        2 
   5   chr5_88520208     ASom    A    T        0      0        2 
   5   chr5_88520208     HCab    A    T        0      0        2 
   5   chr5_88520208     HPrz    A    T        0      0        2 
   5   chr5_88520208     ZBoe    A    T      0.5      1        2 
   5   chr5_88520208     ZGre    A    T        0      0        2 
   5   chr5_88520208     ZHar    A    T        0      0        2 
   5   chr5_88520208   Sample    A    T        0      0        2 
   5   chr5_88528971     AAsi    G    A        0      0        2 
   5   chr5_88528971     AKia    G    A        0      0        2 
   5   chr5_88528971     AOna    G    A        0      0        2 
   5   chr5_88528971     ASom    G    A        0      0        2 
   5   chr5_88528971     HCab    G    A      0.5      1        2 
   5   chr5_88528971     HPrz    G    A        0      0        2 
   5   chr5_88528971     ZBoe    G    A        0      0        2 
   5   chr5_88528971     ZGre    G    A        0      0        2 
   5   chr5_88528971     ZHar    G    A        0      0        2 
   5   chr5_88528971   Sample    G    A        0      0        2 
   5   chr5_88528978     AAsi    G    A        0      0        2 
   5   chr5_88528978     AKia    G    A        1      2        2 
   5   chr5_88528978     AOna    G    A        0      0        2 
   5   chr5_88528978     ASom    G    A        0      0        2 
   5   chr5_88528978     HCab    G    A        0      0        2 
   5   chr5_88528978     HPrz    G    A        0      0        2 
   5   chr5_88528978     ZBoe    G    A        0      0        2 
   5   chr5_88528978     ZGre    G    A        0      0        2 
   5   chr5_88528978     ZHar    G    A        0      0        2 
   5   chr5_88528978   Sample    G    A        0      0        2 
   5   chr5_88531442     AAsi    C    T        0      0        2 
   5   chr5_88531442     AKia    C    T        0      0        2 
   5   chr5_88531442     AOna    C    T        0      0        2 
   5   chr5_88531442     ASom    C    T        0      0        2 
   5   chr5_88531442     HCab    C    T        1      2        2 
   5   chr5_88531442     HPrz    C    T        1      2        2 
   5   chr5_88531442     ZBoe    C    T        0      0        2 
   5   chr5_88531442     ZGre    C    T        0      0        2 
   5   chr5_88531442     ZHar    C    T        0      0        2 
   5   chr5_88531442   Sample    C    T        0      0        2 
   5   chr5_88531816     AAsi    G    T        0      0        2 
   5   chr5_88531816     AKia    G    T        0      0        2 
   5   chr5_88531816     AOna    G    T        0      0        2 
   5   chr5_88531816     ASom    G    T        0      0        2 
   5   chr5_88531816     HCab    G    T      0.5      1        2 
   5   chr5_88531816     HPrz    G    T        0      0        2 
   5   chr5_88531816     ZBoe    G    T        0      0        2 
   5   chr5_88531816     ZGre    G    T        0      0        2 
   5   chr5_88531816     ZHar    G    T        0      0        2 
   5   chr5_88531816   Sample    G    T        0      0        2 
   5   chr5_88535387     AAsi    T    C        0      0        2 
   5   chr5_88535387     AKia    T    C        1      2        2 
   5   chr5_88535387     AOna    T    C        0      0        2 
   5   chr5_88535387     ASom    T    C        0      0        2 
   5   chr5_88535387     HCab    T    C        0      0        2 
   5   chr5_88535387     HPrz    T    C        0      0        2 
   5   chr5_88535387     ZBoe    T    C        0      0        2 
   5   chr5_88535387     ZGre    T    C        0      0        2 
   5   chr5_88535387     ZHar    T    C        0      0        2 
   5   chr5_88535387   Sample    T    C        0      0        2 
   5   chr5_88536029     AAsi    C    T        1      2        2 
   5   chr5_88536029     AKia    C    T        1      2        2 
   5   chr5_88536029     AOna    C    T        1      2        2 
   5   chr5_88536029     ASom    C    T        0      0        2 
   5   chr5_88536029     HCab    C    T        0      0        2 
   5   chr5_88536029     HPrz    C    T        0      0        2 
   5   chr5_88536029     ZBoe    C    T        0      0        2 
   5   chr5_88536029     ZGre    C    T        0      0        2 
   5   chr5_88536029     ZHar    C    T        0      0        2 
   5   chr5_88536029   Sample    C    T        0      0        2 
   5   chr5_88536468     AAsi    A    T        0      0        2 
   5   chr5_88536468     AKia    A    T        1      2        2 
   5   chr5_88536468     AOna    A    T        1      2        2 
   5   chr5_88536468     ASom    A    T        0      0        2 
   5   chr5_88536468     HCab    A    T        0      0        2 
   5   chr5_88536468     HPrz    A    T        0      0        2 
   5   chr5_88536468     ZBoe    A    T        0      0        2 
   5   chr5_88536468     ZGre    A    T        0      0        2 
   5   chr5_88536468     ZHar    A    T        0      0        2 
   5   chr5_88536468   Sample    A    T        0      0        2 
   5   chr5_88545672     AAsi    A    C        0      0        2 
   5   chr5_88545672     AKia    A    C        0      0        2 
   5   chr5_88545672     AOna    A    C        0      0        2 
   5   chr5_88545672     ASom    A    C        0      0        2 
   5   chr5_88545672     HCab    A    C        1      2        2 
   5   chr5_88545672     HPrz    A    C        1      2        2 
   5   chr5_88545672     ZBoe    A    C        0      0        2 
   5   chr5_88545672     ZGre    A    C        0      0        2 
   5   chr5_88545672     ZHar    A    C        0      0        2 
   5   chr5_88545672   Sample    A    C        0      0        2 
   5   chr5_88550451     AAsi    G    T        0      0        2 
   5   chr5_88550451     AKia    G    T        0      0        2 
   5   chr5_88550451     AOna    G    T        0      0        2 
   5   chr5_88550451     ASom    G    T        0      0        2 
   5   chr5_88550451     HCab    G    T        0      0        2 
   5   chr5_88550451     HPrz    G    T        0      0        2 
   5   chr5_88550451     ZBoe    G    T        1      2        2 
   5   chr5_88550451     ZGre    G    T        0      0        2 
   5   chr5_88550451     ZHar    G    T        1      2        2 
   5   chr5_88550451   Sample    G    T        0      0        2 
   5   chr5_88553279     AAsi    T    C        0      0        2 
   5   chr5_88553279     AKia    T    C        0      0        2 
   5   chr5_88553279     AOna    T    C        0      0        2 
   5   chr5_88553279     ASom    T    C        0      0        2 
   5   chr5_88553279     HCab    T    C        0      0        2 
   5   chr5_88553279     HPrz    T    C        0      0        2 
   5   chr5_88553279     ZBoe    T    C        1      2        2 
   5   chr5_88553279     ZGre    T    C        0      0        2 
   5   chr5_88553279     ZHar    T    C        0      0        2 
   5   chr5_88553279   Sample    T    C        0      0        2 
   5   chr5_88554232     AAsi    G    T        0      0        2 
   5   chr5_88554232     AKia    G    T        1      2        2 
   5   chr5_88554232     AOna    G    T        0      0        2 
   5   chr5_88554232     ASom    G    T        0      0        2 
   5   chr5_88554232     HCab    G    T        0      0        2 
   5   chr5_88554232     HPrz    G    T        0      0        2 
   5   chr5_88554232     ZBoe    G    T        0      0        2 
   5   chr5_88554232     ZGre    G    T        0      0        2 
   5   chr5_88554232     ZHar    G    T        0      0        2 
   5   chr5_88554232   Sample    G    T        0      0        2 
   5   chr5_88556696     AAsi    C    T        0      0        2 
   5   chr5_88556696     AKia    C    T        0      0        2 
   5   chr5_88556696     AOna    C    T        0      0        2 
   5   chr5_88556696     ASom    C    T        0      0        2 
   5   chr5_88556696     HCab    C    T        1      2        2 
   5   chr5_88556696     HPrz    C    T        0      0        2 
   5   chr5_88556696     ZBoe    C    T        0      0        2 
   5   chr5_88556696     ZGre    C    T        0      0        2 
   5   chr5_88556696     ZHar    C    T        0      0        2 
   5   chr5_88556696   Sample    C    T        0      0        2 
   5   chr5_88560493     AAsi    C    G        0      0        2 
   5   chr5_88560493     AKia    C    G      0.5      1        2 
   5   chr5_88560493     AOna    C    G        1      2        2 
   5   chr5_88560493     ASom    C    G        0      0        2 
   5   chr5_88560493     HCab    C    G        0      0        2 
   5   chr5_88560493     HPrz    C    G        0      0        2 
   5   chr5_88560493     ZBoe    C    G        0      0        2 
   5   chr5_88560493     ZGre    C    G        0      0        2 
   5   chr5_88560493     ZHar    C    G        0      0        2 
   5   chr5_88560493   Sample    C    G        0      0        2 
   5   chr5_88561746     AAsi    G    A        0      0        2 
   5   chr5_88561746     AKia    G    A        0      0        2 
   5   chr5_88561746     AOna    G    A        0      0        2 
   5   chr5_88561746     ASom    G    A        0      0        2 
   5   chr5_88561746     HCab    G    A      0.5      1        2 
   5   chr5_88561746     HPrz    G    A        0      0        2 
   5   chr5_88561746     ZBoe    G    A        0      0        2 
   5   chr5_88561746     ZGre    G    A        0      0        2 
   5   chr5_88561746     ZHar    G    A        0      0        2 
   5   chr5_88561746   Sample    G    A        0      0        2 
   5   chr5_88574937     AAsi    A    G        0      0        2 
   5   chr5_88574937     AKia    A    G      0.5      1        2 
   5   chr5_88574937     AOna    A    G        0      0        2 
   5   chr5_88574937     ASom    A    G        0      0        2 
   5   chr5_88574937     HCab    A    G        0      0        2 
   5   chr5_88574937     HPrz    A    G        0      0        2 
   5   chr5_88574937     ZBoe    A    G        0      0        2 
   5   chr5_88574937     ZGre    A    G        0      0        2 
   5   chr5_88574937     ZHar    A    G        0      0        2 
   5   chr5_88574937   Sample    A    G        0      0        2 
   5   chr5_88580591     AAsi    C    G        0      0        2 
   5   chr5_88580591     AKia    C    G        0      0        2 
   5   chr5_88580591     AOna    C    G        0      0        2 
   5   chr5_88580591     ASom    C    G        0      0        2 
   5   chr5_88580591     HCab    C    G        0      0        2 
   5   chr5_88580591     HPrz    C    G        1      2        2 
   5   chr5_88580591     ZBoe    C    G        0      0        2 
   5   chr5_88580591     ZGre    C    G        0      0        2 
   5   chr5_88580591     ZHar    C    G        0      0        2 
   5   chr5_88580591   Sample    C    G        0      0        2 
   5   chr5_88584262     AAsi    G    T        1      2        2 
   5   chr5_88584262     AKia    G    T        0      0        2 
   5   chr5_88584262     AOna    G    T        0      0        2 
   5   chr5_88584262     ASom    G    T        1      2        2 
   5   chr5_88584262     HCab    G    T        0      0        2 
   5   chr5_88584262     HPrz    G    T        0      0        2 
   5   chr5_88584262     ZBoe    G    T        0      0        2 
   5   chr5_88584262     ZGre    G    T        0      0        2 
   5   chr5_88584262     ZHar    G    T        0      0        2 
   5   chr5_88584262   Sample    G    T        1      2        2 
   5   chr5_88591407     AAsi    A    G        0      0        2 
   5   chr5_88591407     AKia    A    G        0      0        2 
   5   chr5_88591407     AOna    A    G        0      0        2 
   5   chr5_88591407     ASom    A    G        0      0        2 
   5   chr5_88591407     HCab    A    G        1      2        2 
   5   chr5_88591407     HPrz    A    G        1      2        2 
   5   chr5_88591407     ZBoe    A    G        0      0        2 
   5   chr5_88591407     ZGre    A    G        0      0        2 
   5   chr5_88591407     ZHar    A    G        0      0        2 
   5   chr5_88591407   Sample    A    G        0      0        2 
   5   chr5_88603772     AAsi    C    G        0      0        2 
   5   chr5_88603772     AKia    C    G        0      0        2 
   5   chr5_88603772     AOna    C    G        0      0        2 
   5   chr5_88603772     ASom    C    G        0      0        2 
   5   chr5_88603772     HCab    C    G        0      0        2 
   5   chr5_88603772     HPrz    C    G        0      0        2 
   5   chr5_88603772     ZBoe    C    G        0      0        2 
   5   chr5_88603772     ZGre    C    G        0      0        2 
   5   chr5_88603772     ZHar    C    G        1      2        2 
   5   chr5_88603772   Sample    C    G        0      0        2 
   5   chr5_88605927     AAsi    G    A        0      0        2 
   5   chr5_88605927     AKia    G    A        0      0        2 
   5   chr5_88605927     AOna    G    A        0      0        2 
   5   chr5_88605927     ASom    G    A        0      0        2 
   5   chr5_88605927     HCab    G    A        1      2        2 
   5   chr5_88605927     HPrz    G    A        1      2        2 
   5   chr5_88605927     ZBoe    G    A        0      0        2 
   5   chr5_88605927     ZGre    G    A        0      0        2 
   5   chr5_88605927     ZHar    G    A        0      0        2 
   5   chr5_88605927   Sample    G    A        0      0        2 
   5   chr5_88606715     AAsi    A    G        0      0        2 
   5   chr5_88606715     AKia    A    G        0      0        2 
   5   chr5_88606715     AOna    A    G        0      0        2 
   5   chr5_88606715     ASom    A    G        0      0        2 
   5   chr5_88606715     HCab    A    G        1      2        2 
   5   chr5_88606715     HPrz    A    G        1      2        2 
   5   chr5_88606715     ZBoe    A    G        0      0        2 
   5   chr5_88606715     ZGre    A    G        0      0        2 
   5   chr5_88606715     ZHar    A    G        0      0        2 
   5   chr5_88606715   Sample    A    G        0      0        2 
   5   chr5_88608483     AAsi    A    T        0      0        2 
   5   chr5_88608483     AKia    A    T        0      0        2 
   5   chr5_88608483     AOna    A    T        0      0        2 
   5   chr5_88608483     ASom    A    T        0      0        2 
   5   chr5_88608483     HCab    A    T        1      2        2 
   5   chr5_88608483     HPrz    A    T        1      2        2 
   5   chr5_88608483     ZBoe    A    T        0      0        2 
   5   chr5_88608483     ZGre    A    T        0      0        2 
   5   chr5_88608483     ZHar    A    T        0      0        2 
   5   chr5_88608483   Sample    A    T        0      0        2 
   5   chr5_88609341     AAsi    T    C        1      2        2 
   5   chr5_88609341     AKia    T    C        0      0        2 
   5   chr5_88609341     AOna    T    C        0      0        2 
   5   chr5_88609341     ASom    T    C        0      0        2 
   5   chr5_88609341     HCab    T    C        0      0        2 
   5   chr5_88609341     HPrz    T    C        0      0        2 
   5   chr5_88609341     ZBoe    T    C        0      0        2 
   5   chr5_88609341     ZGre    T    C        0      0        2 
   5   chr5_88609341     ZHar    T    C        0      0        2 
   5   chr5_88609341   Sample    T    C        1      2        2 
   5   chr5_88609607     AAsi    T    C        0      0        2 
   5   chr5_88609607     AKia    T    C      0.5      1        2 
   5   chr5_88609607     AOna    T    C        0      0        2 
   5   chr5_88609607     ASom    T    C        0      0        2 
   5   chr5_88609607     HCab    T    C        0      0        2 
   5   chr5_88609607     HPrz    T    C        0      0        2 
   5   chr5_88609607     ZBoe    T    C        0      0        2 
   5   chr5_88609607     ZGre    T    C        0      0        2 
   5   chr5_88609607     ZHar    T    C        0      0        2 
   5   chr5_88609607   Sample    T    C        0      0        2 
   5   chr5_88619166     AAsi    T    C        0      0        2 
   5   chr5_88619166     AKia    T    C        0      0        2 
   5   chr5_88619166     AOna    T    C        0      0        2 
   5   chr5_88619166     ASom    T    C        0      0        2 
   5   chr5_88619166     HCab    T    C        0      0        2 
   5   chr5_88619166     HPrz    T    C        0      0        2 
   5   chr5_88619166     ZBoe    T    C        0      0        2 
   5   chr5_88619166     ZGre    T    C      0.5      1        2 
   5   chr5_88619166     ZHar    T    C        0      0        2 
   5   chr5_88619166   Sample    T    C        0      0        2 
   5   chr5_88623732     AAsi    T    C        0      0        2 
   5   chr5_88623732     AKia    T    C      0.5      1        2 
   5   chr5_88623732     AOna    T    C        0      0        2 
   5   chr5_88623732     ASom    T    C        0      0        2 
   5   chr5_88623732     HCab    T    C        0      0        2 
   5   chr5_88623732     HPrz    T    C        0      0        2 
   5   chr5_88623732     ZBoe    T    C        0      0        2 
   5   chr5_88623732     ZGre    T    C        0      0        2 
   5   chr5_88623732     ZHar    T    C        0      0        2 
   5   chr5_88623732   Sample    T    C        0      0        2 
   5   chr5_88631129     AAsi    G    A      0.5      1        2 
   5   chr5_88631129     AKia    G    A        0      0        2 
   5   chr5_88631129     AOna    G    A        0      0        2 
   5   chr5_88631129     ASom    G    A        0      0        2 
   5   chr5_88631129     HCab    G    A        0      0        2 
   5   chr5_88631129     HPrz    G    A        0      0        2 
   5   chr5_88631129     ZBoe    G    A        0      0        2 
   5   chr5_88631129     ZGre    G    A        0      0        2 
   5   chr5_88631129     ZHar    G    A        0      0        2 
   5   chr5_88631129   Sample    G    A        1      2        2 
   5   chr5_88636066     AAsi    A    T        0      0        2 
   5   chr5_88636066     AKia    A    T        0      0        2 
   5   chr5_88636066     AOna    A    T        0      0        2 
   5   chr5_88636066     ASom    A    T        0      0        2 
   5   chr5_88636066     HCab    A    T        1      2        2 
   5   chr5_88636066     HPrz    A    T        1      2        2 
   5   chr5_88636066     ZBoe    A    T        0      0        2 
   5   chr5_88636066     ZGre    A    T        0      0        2 
   5   chr5_88636066     ZHar    A    T        0      0        2 
   5   chr5_88636066   Sample    A    T        0      0        2 
   5   chr5_88636566     AAsi    A    T        0      0        2 
   5   chr5_88636566     AKia    A    T        0      0        2 
   5   chr5_88636566     AOna    A    T        0      0        2 
   5   chr5_88636566     ASom    A    T        0      0        2 
   5   chr5_88636566     HCab    A    T        1      2        2 
   5   chr5_88636566     HPrz    A    T        1      2        2 
   5   chr5_88636566     ZBoe    A    T        0      0        2 
   5   chr5_88636566     ZGre    A    T        0      0        2 
   5   chr5_88636566     ZHar    A    T        0      0        2 
   5   chr5_88636566   Sample    A    T        0      0        2 
   5   chr5_88647226     AAsi    C    A        0      0        2 
   5   chr5_88647226     AKia    C    A        0      0        2 
   5   chr5_88647226     AOna    C    A        0      0        2 
   5   chr5_88647226     ASom    C    A        0      0        2 
   5   chr5_88647226     HCab    C    A        0      0        2 
   5   chr5_88647226     HPrz    C    A        0      0        2 
   5   chr5_88647226     ZBoe    C    A        0      0        2 
   5   chr5_88647226     ZGre    C    A        0      0        2 
   5   chr5_88647226     ZHar    C    A        1      2        2 
   5   chr5_88647226   Sample    C    A        0      0        2 
   5   chr5_88649289     AAsi    T    C        0      0        2 
   5   chr5_88649289     AKia    T    C        0      0        2 
   5   chr5_88649289     AOna    T    C        0      0        2 
   5   chr5_88649289     ASom    T    C        0      0        2 
   5   chr5_88649289     HCab    T    C        0      0        2 
   5   chr5_88649289     HPrz    T    C        0      0        2 
   5   chr5_88649289     ZBoe    T    C        0      0        2 
   5   chr5_88649289     ZGre    T    C        0      0        2 
   5   chr5_88649289     ZHar    T    C        1      2        2 
   5   chr5_88649289   Sample    T    C        0      0        2 
   5   chr5_88649318     AAsi    T    C        0      0        2 
   5   chr5_88649318     AKia    T    C        0      0        2 
   5   chr5_88649318     AOna    T    C        0      0        2 
   5   chr5_88649318     ASom    T    C        0      0        2 
   5   chr5_88649318     HCab    T    C        0      0        2 
   5   chr5_88649318     HPrz    T    C        0      0        2 
   5   chr5_88649318     ZBoe    T    C        0      0        2 
   5   chr5_88649318     ZGre    T    C      0.5      1        2 
   5   chr5_88649318     ZHar    T    C        0      0        2 
   5   chr5_88649318   Sample    T    C        0      0        2 
   5   chr5_88660649     AAsi    G    T        0      0        2 
   5   chr5_88660649     AKia    G    T        0      0        2 
   5   chr5_88660649     AOna    G    T        1      2        2 
   5   chr5_88660649     ASom    G    T        0      0        2 
   5   chr5_88660649     HCab    G    T        0      0        2 
   5   chr5_88660649     HPrz    G    T        0      0        2 
   5   chr5_88660649     ZBoe    G    T        0      0        2 
   5   chr5_88660649     ZGre    G    T        0      0        2 
   5   chr5_88660649     ZHar    G    T        0      0        2 
   5   chr5_88660649   Sample    G    T        0      0        2 
   5   chr5_88662349     AAsi    G    A        0      0        2 
   5   chr5_88662349     AKia    G    A        0      0        2 
   5   chr5_88662349     AOna    G    A        0      0        2 
   5   chr5_88662349     ASom    G    A        0      0        2 
   5   chr5_88662349     HCab    G    A        0      0        2 
   5   chr5_88662349     HPrz    G    A        0      0        2 
   5   chr5_88662349     ZBoe    G    A        0      0        2 
   5   chr5_88662349     ZGre    G    A        0      0        2 
   5   chr5_88662349     ZHar    G    A        1      2        2 
   5   chr5_88662349   Sample    G    A        0      0        2 
   5   chr5_88663235     AAsi    T    C        0      0        2 
   5   chr5_88663235     AKia    T    C        0      0        2 
   5   chr5_88663235     AOna    T    C        0      0        2 
   5   chr5_88663235     ASom    T    C        0      0        2 
   5   chr5_88663235     HCab    T    C        1      2        2 
   5   chr5_88663235     HPrz    T    C        1      2        2 
   5   chr5_88663235     ZBoe    T    C        0      0        2 
   5   chr5_88663235     ZGre    T    C        0      0        2 
   5   chr5_88663235     ZHar    T    C        0      0        2 
   5   chr5_88663235   Sample    T    C        0      0        2 
   5   chr5_88666497     AAsi    A    G        0      0        2 
   5   chr5_88666497     AKia    A    G        1      2        2 
   5   chr5_88666497     AOna    A    G        1      2        2 
   5   chr5_88666497     ASom    A    G        0      0        2 
   5   chr5_88666497     HCab    A    G        0      0        2 
   5   chr5_88666497     HPrz    A    G        0      0        2 
   5   chr5_88666497     ZBoe    A    G        0      0        2 
   5   chr5_88666497     ZGre    A    G        0      0        2 
   5   chr5_88666497     ZHar    A    G        0      0        2 
   5   chr5_88666497   Sample    A    G        0      0        2 
   5   chr5_88671501     AAsi    C    T        1      2        2 
   5   chr5_88671501     AKia    C    T        0      0        2 
   5   chr5_88671501     AOna    C    T        0      0        2 
   5   chr5_88671501     ASom    C    T        1      2        2 
   5   chr5_88671501     HCab    C    T        0      0        2 
   5   chr5_88671501     HPrz    C    T        0      0        2 
   5   chr5_88671501     ZBoe    C    T        0      0        2 
   5   chr5_88671501     ZGre    C    T        0      0        2 
   5   chr5_88671501     ZHar    C    T        0      0        2 
   5   chr5_88671501   Sample    C    T        1      2        2 
   5   chr5_88688413     AAsi    C    T        0      0        2 
   5   chr5_88688413     AKia    C    T        0      0        2 
   5   chr5_88688413     AOna    C    T        0      0        2 
   5   chr5_88688413     ASom    C    T        0      0        2 
   5   chr5_88688413     HCab    C    T        1      2        2 
   5   chr5_88688413     HPrz    C    T        1      2        2 
   5   chr5_88688413     ZBoe    C    T        0      0        2 
   5   chr5_88688413     ZGre    C    T        0      0        2 
   5   chr5_88688413     ZHar    C    T        0      0        2 
   5   chr5_88688413   Sample    C    T        0      0        2 
   5   chr5_88694233     AAsi    A    G        0      0        2 
   5   chr5_88694233     AKia    A    G        0      0        2 
   5   chr5_88694233     AOna    A    G        0      0        2 
   5   chr5_88694233     ASom    A    G        0      0        2 
   5   chr5_88694233     HCab    A    G        1      2        2 
   5   chr5_88694233     HPrz    A    G        1      2        2 
   5   chr5_88694233     ZBoe    A    G        0      0        2 
   5   chr5_88694233     ZGre    A    G        0      0        2 
   5   chr5_88694233     ZHar    A    G        0      0        2 
   5   chr5_88694233   Sample    A    G        0      0        2 
   5   chr5_88698634     AAsi    A    G        0      0        2 
   5   chr5_88698634     AKia    A    G        0      0        2 
   5   chr5_88698634     AOna    A    G        0      0        2 
   5   chr5_88698634     ASom    A    G        0      0        2 
   5   chr5_88698634     HCab    A    G        0      0        2 
   5   chr5_88698634     HPrz    A    G        0      0        2 
   5   chr5_88698634     ZBoe    A    G        0      0        2 
   5   chr5_88698634     ZGre    A    G        0      0        2 
   5   chr5_88698634     ZHar    A    G        1      2        2 
   5   chr5_88698634   Sample    A    G        0      0        2 
   5   chr5_88698690     AAsi    C    T        0      0        2 
   5   chr5_88698690     AKia    C    T        0      0        2 
   5   chr5_88698690     AOna    C    T        1      2        2 
   5   chr5_88698690     ASom    C    T        0      0        2 
   5   chr5_88698690     HCab    C    T        0      0        2 
   5   chr5_88698690     HPrz    C    T        0      0        2 
   5   chr5_88698690     ZBoe    C    T        0      0        2 
   5   chr5_88698690     ZGre    C    T        0      0        2 
   5   chr5_88698690     ZHar    C    T        0      0        2 
   5   chr5_88698690   Sample    C    T        0      0        2 
   5   chr5_88702995     AAsi    G    A        0      0        2 
   5   chr5_88702995     AKia    G    A        0      0        2 
   5   chr5_88702995     AOna    G    A        0      0        2 
   5   chr5_88702995     ASom    G    A        0      0        2 
   5   chr5_88702995     HCab    G    A        0      0        2 
   5   chr5_88702995     HPrz    G    A        0      0        2 
   5   chr5_88702995     ZBoe    G    A        0      0        2 
   5   chr5_88702995     ZGre    G    A        1      2        2 
   5   chr5_88702995     ZHar    G    A        0      0        2 
   5   chr5_88702995   Sample    G    A        0      0        2 
   5   chr5_88728875     AAsi    T    G        0      0        2 
   5   chr5_88728875     AKia    T    G        0      0        2 
   5   chr5_88728875     AOna    T    G        0      0        2 
   5   chr5_88728875     ASom    T    G        0      0        2 
   5   chr5_88728875     HCab    T    G        0      0        2 
   5   chr5_88728875     HPrz    T    G        0      0        2 
   5   chr5_88728875     ZBoe    T    G        1      2        2 
   5   chr5_88728875     ZGre    T    G        0      0        2 
   5   chr5_88728875     ZHar    T    G        0      0        2 
   5   chr5_88728875   Sample    T    G        0      0        2 
   5   chr5_88729092     AAsi    A    G        0      0        2 
   5   chr5_88729092     AKia    A    G        0      0        2 
   5   chr5_88729092     AOna    A    G        0      0        2 
   5   chr5_88729092     ASom    A    G        0      0        2 
   5   chr5_88729092     HCab    A    G        1      2        2 
   5   chr5_88729092     HPrz    A    G        1      2        2 
   5   chr5_88729092     ZBoe    A    G        0      0        2 
   5   chr5_88729092     ZGre    A    G        0      0        2 
   5   chr5_88729092     ZHar    A    G        0      0        2 
   5   chr5_88729092   Sample    A    G        0      0        2 
   5   chr5_88731649     AAsi    T    A        0      0        2 
   5   chr5_88731649     AKia    T    A        0      0        2 
   5   chr5_88731649     AOna    T    A        0      0        2 
   5   chr5_88731649     ASom    T    A        0      0        2 
   5   chr5_88731649     HCab    T    A        1      2        2 
   5   chr5_88731649     HPrz    T    A        1      2        2 
   5   chr5_88731649     ZBoe    T    A        0      0        2 
   5   chr5_88731649     ZGre    T    A        0      0        2 
   5   chr5_88731649     ZHar    T    A        0      0        2 
   5   chr5_88731649   Sample    T    A        0      0        2 
   5   chr5_88752471     AAsi    G    C        0      0        2 
   5   chr5_88752471     AKia    G    C      0.5      1        2 
   5   chr5_88752471     AOna    G    C        0      0        2 
   5   chr5_88752471     ASom    G    C        0      0        2 
   5   chr5_88752471     HCab    G    C        1      2        2 
   5   chr5_88752471     HPrz    G    C        1      2        2 
   5   chr5_88752471     ZBoe    G    C        0      0        2 
   5   chr5_88752471     ZGre    G    C        0      0        2 
   5   chr5_88752471     ZHar    G    C        0      0        2 
   5   chr5_88752471   Sample    G    C        0      0        2 
   5   chr5_88763638     AAsi    G    A        0      0        2 
   5   chr5_88763638     AKia    G    A        0      0        2 
   5   chr5_88763638     AOna    G    A        0      0        2 
   5   chr5_88763638     ASom    G    A        0      0        2 
   5   chr5_88763638     HCab    G    A        1      2        2 
   5   chr5_88763638     HPrz    G    A        1      2        2 
   5   chr5_88763638     ZBoe    G    A        0      0        2 
   5   chr5_88763638     ZGre    G    A        0      0        2 
   5   chr5_88763638     ZHar    G    A        0      0        2 
   5   chr5_88763638   Sample    G    A        0      0        2 
   5   chr5_88765893     AAsi    T    C        0      0        2 
   5   chr5_88765893     AKia    T    C        0      0        2 
   5   chr5_88765893     AOna    T    C        0      0        2 
   5   chr5_88765893     ASom    T    C        0      0        2 
   5   chr5_88765893     HCab    T    C        1      2        2 
   5   chr5_88765893     HPrz    T    C        1      2        2 
   5   chr5_88765893     ZBoe    T    C        0      0        2 
   5   chr5_88765893     ZGre    T    C        0      0        2 
   5   chr5_88765893     ZHar    T    C        0      0        2 
   5   chr5_88765893   Sample    T    C        0      0        2 
   5   chr5_88771787     AAsi    T    A        0      0        2 
   5   chr5_88771787     AKia    T    A        0      0        2 
   5   chr5_88771787     AOna    T    A        0      0        2 
   5   chr5_88771787     ASom    T    A        0      0        2 
   5   chr5_88771787     HCab    T    A        0      0        2 
   5   chr5_88771787     HPrz    T    A        0      0        2 
   5   chr5_88771787     ZBoe    T    A      0.5      1        2 
   5   chr5_88771787     ZGre    T    A        0      0        2 
   5   chr5_88771787     ZHar    T    A        0      0        2 
   5   chr5_88771787   Sample    T    A        0      0        2 
   5   chr5_88776155     AAsi    T    C        0      0        2 
   5   chr5_88776155     AKia    T    C        0      0        2 
   5   chr5_88776155     AOna    T    C        1      2        2 
   5   chr5_88776155     ASom    T    C        0      0        2 
   5   chr5_88776155     HCab    T    C        0      0        2 
   5   chr5_88776155     HPrz    T    C        0      0        2 
   5   chr5_88776155     ZBoe    T    C        0      0        2 
   5   chr5_88776155     ZGre    T    C        0      0        2 
   5   chr5_88776155     ZHar    T    C        0      0        2 
   5   chr5_88776155   Sample    T    C        0      0        2 
   5   chr5_88778918     AAsi    T    C        0      0        2 
   5   chr5_88778918     AKia    T    C        1      2        2 
   5   chr5_88778918     AOna    T    C        0      0        2 
   5   chr5_88778918     ASom    T    C        0      0        2 
   5   chr5_88778918     HCab    T    C        0      0        2 
   5   chr5_88778918     HPrz    T    C        0      0        2 
   5   chr5_88778918     ZBoe    T    C        0      0        2 
   5   chr5_88778918     ZGre    T    C        0      0        2 
   5   chr5_88778918     ZHar    T    C        0      0        2 
   5   chr5_88778918   Sample    T    C        0      0        2 
   5   chr5_88787813     AAsi    T    C        0      0        2 
   5   chr5_88787813     AKia    T    C        0      0        2 
   5   chr5_88787813     AOna    T    C        0      0        2 
   5   chr5_88787813     ASom    T    C        0      0        2 
   5   chr5_88787813     HCab    T    C        0      0        2 
   5   chr5_88787813     HPrz    T    C        0      0        2 
   5   chr5_88787813     ZBoe    T    C        1      2        2 
   5   chr5_88787813     ZGre    T    C        1      2        2 
   5   chr5_88787813     ZHar    T    C        1      2        2 
   5   chr5_88787813   Sample    T    C        0      0        2 
   5   chr5_88788094     AAsi    A    G        0      0        2 
   5   chr5_88788094     AKia    A    G        0      0        2 
   5   chr5_88788094     AOna    A    G        0      0        2 
   5   chr5_88788094     ASom    A    G        0      0        2 
   5   chr5_88788094     HCab    A    G        1      2        2 
   5   chr5_88788094     HPrz    A    G        1      2        2 
   5   chr5_88788094     ZBoe    A    G        0      0        2 
   5   chr5_88788094     ZGre    A    G        0      0        2 
   5   chr5_88788094     ZHar    A    G        0      0        2 
   5   chr5_88788094   Sample    A    G        0      0        2 
   5   chr5_88788875     AAsi    T    G        1      2        2 
   5   chr5_88788875     AKia    T    G        0      0        2 
   5   chr5_88788875     AOna    T    G        0      0        2 
   5   chr5_88788875     ASom    T    G        1      2        2 
   5   chr5_88788875     HCab    T    G        0      0        2 
   5   chr5_88788875     HPrz    T    G        0      0        2 
   5   chr5_88788875     ZBoe    T    G        0      0        2 
   5   chr5_88788875     ZGre    T    G        0      0        2 
   5   chr5_88788875     ZHar    T    G        0      0        2 
   5   chr5_88788875   Sample    T    G        1      2        2 
   5   chr5_88817240     AAsi    G    T        0      0        2 
   5   chr5_88817240     AKia    G    T        0      0        2 
   5   chr5_88817240     AOna    G    T        0      0        2 
   5   chr5_88817240     ASom    G    T        0      0        2 
   5   chr5_88817240     HCab    G    T      0.5      1        2 
   5   chr5_88817240     HPrz    G    T        0      0        2 
   5   chr5_88817240     ZBoe    G    T        0      0        2 
   5   chr5_88817240     ZGre    G    T        0      0        2 
   5   chr5_88817240     ZHar    G    T        0      0        2 
   5   chr5_88817240   Sample    G    T        0      0        2 
   5   chr5_88820856     AAsi    C    G        0      0        2 
   5   chr5_88820856     AKia    C    G        0      0        2 
   5   chr5_88820856     AOna    C    G        0      0        2 
   5   chr5_88820856     ASom    C    G        0      0        2 
   5   chr5_88820856     HCab    C    G        0      0        2 
   5   chr5_88820856     HPrz    C    G        0      0        2 
   5   chr5_88820856     ZBoe    C    G      0.5      1        2 
   5   chr5_88820856     ZGre    C    G        0      0        2 
   5   chr5_88820856     ZHar    C    G        0      0        2 
   5   chr5_88820856   Sample    C    G        0      0        2 
   5   chr5_88823444     AAsi    A    G        0      0        2 
   5   chr5_88823444     AKia    A    G        0      0        2 
   5   chr5_88823444     AOna    A    G        0      0        2 
   5   chr5_88823444     ASom    A    G        0      0        2 
   5   chr5_88823444     HCab    A    G        1      2        2 
   5   chr5_88823444     HPrz    A    G        1      2        2 
   5   chr5_88823444     ZBoe    A    G        0      0        2 
   5   chr5_88823444     ZGre    A    G        0      0        2 
   5   chr5_88823444     ZHar    A    G        0      0        2 
   5   chr5_88823444   Sample    A    G        0      0        2 
   5   chr5_88823856     AAsi    T    A        0      0        2 
   5   chr5_88823856     AKia    T    A        0      0        2 
   5   chr5_88823856     AOna    T    A        0      0        2 
   5   chr5_88823856     ASom    T    A        0      0        2 
   5   chr5_88823856     HCab    T    A        0      0        2 
   5   chr5_88823856     HPrz    T    A        0      0        2 
   5   chr5_88823856     ZBoe    T    A      0.5      1        2 
   5   chr5_88823856     ZGre    T    A        0      0        2 
   5   chr5_88823856     ZHar    T    A        0      0        2 
   5   chr5_88823856   Sample    T    A        0      0        2 
   5   chr5_88833352     AAsi    C    A        1      2        2 
   5   chr5_88833352     AKia    C    A        0      0        2 
   5   chr5_88833352     AOna    C    A        0      0        2 
   5   chr5_88833352     ASom    C    A        1      2        2 
   5   chr5_88833352     HCab    C    A        0      0        2 
   5   chr5_88833352     HPrz    C    A        0      0        2 
   5   chr5_88833352     ZBoe    C    A        0      0        2 
   5   chr5_88833352     ZGre    C    A        0      0        2 
   5   chr5_88833352     ZHar    C    A        0      0        2 
   5   chr5_88833352   Sample    C    A        1      2        2 
   5   chr5_88845938     AAsi    T    C        0      0        2 
   5   chr5_88845938     AKia    T    C        0      0        2 
   5   chr5_88845938     AOna    T    C        0      0        2 
   5   chr5_88845938     ASom    T    C        0      0        2 
   5   chr5_88845938     HCab    T    C      0.5      1        2 
   5   chr5_88845938     HPrz    T    C        0      0        2 
   5   chr5_88845938     ZBoe    T    C        0      0        2 
   5   chr5_88845938     ZGre    T    C        0      0        2 
   5   chr5_88845938     ZHar    T    C        0      0        2 
   5   chr5_88845938   Sample    T    C        0      0        2 
   5   chr5_88847584     AAsi    A    G        0      0        2 
   5   chr5_88847584     AKia    A    G        0      0        2 
   5   chr5_88847584     AOna    A    G        0      0        2 
   5   chr5_88847584     ASom    A    G        0      0        2 
   5   chr5_88847584     HCab    A    G      0.5      1        2 
   5   chr5_88847584     HPrz    A    G        0      0        2 
   5   chr5_88847584     ZBoe    A    G        0      0        2 
   5   chr5_88847584     ZGre    A    G        0      0        2 
   5   chr5_88847584     ZHar    A    G        0      0        2 
   5   chr5_88847584   Sample    A    G        0      0        2 
   5   chr5_88852802     AAsi    C    G        0      0        2 
   5   chr5_88852802     AKia    C    G        0      0        2 
   5   chr5_88852802     AOna    C    G        0      0        2 
   5   chr5_88852802     ASom    C    G        0      0        2 
   5   chr5_88852802     HCab    C    G      0.5      1        2 
   5   chr5_88852802     HPrz    C    G        0      0        2 
   5   chr5_88852802     ZBoe    C    G        0      0        2 
   5   chr5_88852802     ZGre    C    G        0      0        2 
   5   chr5_88852802     ZHar    C    G        0      0        2 
   5   chr5_88852802   Sample    C    G        0      0        2 
   5   chr5_88857015     AAsi    C    A        0      0        2 
   5   chr5_88857015     AKia    C    A        0      0        2 
   5   chr5_88857015     AOna    C    A        0      0        2 
   5   chr5_88857015     ASom    C    A        0      0        2 
   5   chr5_88857015     HCab    C    A        1      2        2 
   5   chr5_88857015     HPrz    C    A        1      2        2 
   5   chr5_88857015     ZBoe    C    A        0      0        2 
   5   chr5_88857015     ZGre    C    A        0      0        2 
   5   chr5_88857015     ZHar    C    A        0      0        2 
   5   chr5_88857015   Sample    C    A        0      0        2 
   5   chr5_88869103     AAsi    G    T        0      0        2 
   5   chr5_88869103     AKia    G    T        0      0        2 
   5   chr5_88869103     AOna    G    T        0      0        2 
   5   chr5_88869103     ASom    G    T        0      0        2 
   5   chr5_88869103     HCab    G    T        0      0        2 
   5   chr5_88869103     HPrz    G    T        0      0        2 
   5   chr5_88869103     ZBoe    G    T        0      0        2 
   5   chr5_88869103     ZGre    G    T        0      0        2 
   5   chr5_88869103     ZHar    G    T        1      2        2 
   5   chr5_88869103   Sample    G    T        0      0        2 
   5   chr5_88882086     AAsi    C    T        0      0        2 
   5   chr5_88882086     AKia    C    T        0      0        2 
   5   chr5_88882086     AOna    C    T        0      0        2 
   5   chr5_88882086     ASom    C    T        0      0        2 
   5   chr5_88882086     HCab    C    T      0.5      1        2 
   5   chr5_88882086     HPrz    C    T        0      0        2 
   5   chr5_88882086     ZBoe    C    T        0      0        2 
   5   chr5_88882086     ZGre    C    T        0      0        2 
   5   chr5_88882086     ZHar    C    T        0      0        2 
   5   chr5_88882086   Sample    C    T        0      0        2 
   5   chr5_88887525     AAsi    T    C        0      0        2 
   5   chr5_88887525     AKia    T    C        0      0        2 
   5   chr5_88887525     AOna    T    C        0      0        2 
   5   chr5_88887525     ASom    T    C        0      0        2 
   5   chr5_88887525     HCab    T    C        0      0        2 
   5   chr5_88887525     HPrz    T    C        0      0        2 
   5   chr5_88887525     ZBoe    T    C        0      0        2 
   5   chr5_88887525     ZGre    T    C      0.5      1        2 
   5   chr5_88887525     ZHar    T    C        0      0        2 
   5   chr5_88887525   Sample    T    C        0      0        2 
   5   chr5_88895304     AAsi    C    T        0      0        2 
   5   chr5_88895304     AKia    C    T        0      0        2 
   5   chr5_88895304     AOna    C    T        0      0        2 
   5   chr5_88895304     ASom    C    T        0      0        2 
   5   chr5_88895304     HCab    C    T      0.5      1        2 
   5   chr5_88895304     HPrz    C    T        1      2        2 
   5   chr5_88895304     ZBoe    C    T        0      0        2 
   5   chr5_88895304     ZGre    C    T        0      0        2 
   5   chr5_88895304     ZHar    C    T        0      0        2 
   5   chr5_88895304   Sample    C    T        0      0        2 
   5   chr5_88897239     AAsi    T    G        0      0        2 
   5   chr5_88897239     AKia    T    G        0      0        2 
   5   chr5_88897239     AOna    T    G        0      0        2 
   5   chr5_88897239     ASom    T    G        0      0        2 
   5   chr5_88897239     HCab    T    G        0      0        2 
   5   chr5_88897239     HPrz    T    G        0      0        2 
   5   chr5_88897239     ZBoe    T    G        0      0        2 
   5   chr5_88897239     ZGre    T    G      0.5      1        2 
   5   chr5_88897239     ZHar    T    G        0      0        2 
   5   chr5_88897239   Sample    T    G        0      0        2 
   5   chr5_88900868     AAsi    C    T        0      0        2 
   5   chr5_88900868     AKia    C    T        0      0        2 
   5   chr5_88900868     AOna    C    T        0      0        2 
   5   chr5_88900868     ASom    C    T        0      0        2 
   5   chr5_88900868     HCab    C    T        0      0        2 
   5   chr5_88900868     HPrz    C    T        0      0        2 
   5   chr5_88900868     ZBoe    C    T      0.5      1        2 
   5   chr5_88900868     ZGre    C    T        0      0        2 
   5   chr5_88900868     ZHar    C    T        0      0        2 
   5   chr5_88900868   Sample    C    T        0      0        2 
   5   chr5_88902619     AAsi    G    T        0      0        2 
   5   chr5_88902619     AKia    G    T        0      0        2 
   5   chr5_88902619     AOna    G    T        0      0        2 
   5   chr5_88902619     ASom    G    T        0      0        2 
   5   chr5_88902619     HCab    G    T        0      0        2 
   5   chr5_88902619     HPrz    G    T        0      0        2 
   5   chr5_88902619     ZBoe    G    T        0      0        2 
   5   chr5_88902619     ZGre    G    T        0      0        2 
   5   chr5_88902619     ZHar    G    T      0.5      1        2 
   5   chr5_88902619   Sample    G    T        0      0        2 
   5   chr5_88905733     AAsi    C    T        0      0        2 
   5   chr5_88905733     AKia    C    T        0      0        2 
   5   chr5_88905733     AOna    C    T        0      0        2 
   5   chr5_88905733     ASom    C    T        0      0        2 
   5   chr5_88905733     HCab    C    T        0      0        2 
   5   chr5_88905733     HPrz    C    T        0      0        2 
   5   chr5_88905733     ZBoe    C    T        0      0        2 
   5   chr5_88905733     ZGre    C    T        0      0        2 
   5   chr5_88905733     ZHar    C    T      0.5      1        2 
   5   chr5_88905733   Sample    C    T        0      0        2 
   5   chr5_88929326     AAsi    T    A        0      0        2 
   5   chr5_88929326     AKia    T    A        0      0        2 
   5   chr5_88929326     AOna    T    A        0      0        2 
   5   chr5_88929326     ASom    T    A        0      0        2 
   5   chr5_88929326     HCab    T    A      0.5      1        2 
   5   chr5_88929326     HPrz    T    A        0      0        2 
   5   chr5_88929326     ZBoe    T    A        0      0        2 
   5   chr5_88929326     ZGre    T    A        0      0        2 
   5   chr5_88929326     ZHar    T    A        0      0        2 
   5   chr5_88929326   Sample    T    A        0      0        2 
   5   chr5_88929450     AAsi    G    A        0      0        2 
   5   chr5_88929450     AKia    G    A        0      0        2 
   5   chr5_88929450     AOna    G    A        0      0        2 
   5   chr5_88929450     ASom    G    A        1      2        2 
   5   chr5_88929450     HCab    G    A        0      0        2 
   5   chr5_88929450     HPrz    G    A        0      0        2 
   5   chr5_88929450     ZBoe    G    A        1      2        2 
   5   chr5_88929450     ZGre    G    A        1      2        2 
   5   chr5_88929450     ZHar    G    A        1      2        2 
   5   chr5_88929450   Sample    G    A        0      0        2 
   5   chr5_88930257     AAsi    C    A        0      0        2 
   5   chr5_88930257     AKia    C    A        0      0        2 
   5   chr5_88930257     AOna    C    A        0      0        2 
   5   chr5_88930257     ASom    C    A        0      0        2 
   5   chr5_88930257     HCab    C    A        0      0        2 
   5   chr5_88930257     HPrz    C    A        0      0        2 
   5   chr5_88930257     ZBoe    C    A        0      0        2 
   5   chr5_88930257     ZGre    C    A      0.5      1        2 
   5   chr5_88930257     ZHar    C    A        0      0        2 
   5   chr5_88930257   Sample    C    A        0      0        2 
   5   chr5_88938210     AAsi    T    G        0      0        2 
   5   chr5_88938210     AKia    T    G        0      0        2 
   5   chr5_88938210     AOna    T    G        1      2        2 
   5   chr5_88938210     ASom    T    G        0      0        2 
   5   chr5_88938210     HCab    T    G        0      0        2 
   5   chr5_88938210     HPrz    T    G        0      0        2 
   5   chr5_88938210     ZBoe    T    G        0      0        2 
   5   chr5_88938210     ZGre    T    G        0      0        2 
   5   chr5_88938210     ZHar    T    G        0      0        2 
   5   chr5_88938210   Sample    T    G        0      0        2 
   5   chr5_88938649     AAsi    A    G        0      0        2 
   5   chr5_88938649     AKia    A    G        0      0        2 
   5   chr5_88938649     AOna    A    G        0      0        2 
   5   chr5_88938649     ASom    A    G        0      0        2 
   5   chr5_88938649     HCab    A    G        1      2        2 
   5   chr5_88938649     HPrz    A    G        1      2        2 
   5   chr5_88938649     ZBoe    A    G        0      0        2 
   5   chr5_88938649     ZGre    A    G        0      0        2 
   5   chr5_88938649     ZHar    A    G        0      0        2 
   5   chr5_88938649   Sample    A    G        0      0        2 
   5   chr5_88942758     AAsi    T    G        0      0        2 
   5   chr5_88942758     AKia    T    G        0      0        2 
   5   chr5_88942758     AOna    T    G        0      0        2 
   5   chr5_88942758     ASom    T    G        0      0        2 
   5   chr5_88942758     HCab    T    G        0      0        2 
   5   chr5_88942758     HPrz    T    G        0      0        2 
   5   chr5_88942758     ZBoe    T    G        0      0        2 
   5   chr5_88942758     ZGre    T    G        0      0        2 
   5   chr5_88942758     ZHar    T    G      0.5      1        2 
   5   chr5_88942758   Sample    T    G        0      0        2 
   5   chr5_88943262     AAsi    A    G        0      0        2 
   5   chr5_88943262     AKia    A    G        1      2        2 
   5   chr5_88943262     AOna    A    G        0      0        2 
   5   chr5_88943262     ASom    A    G        0      0        2 
   5   chr5_88943262     HCab    A    G        0      0        2 
   5   chr5_88943262     HPrz    A    G        0      0        2 
   5   chr5_88943262     ZBoe    A    G        0      0        2 
   5   chr5_88943262     ZGre    A    G        0      0        2 
   5   chr5_88943262     ZHar    A    G        0      0        2 
   5   chr5_88943262   Sample    A    G        0      0        2 
   5   chr5_88944750     AAsi    C    G        0      0        2 
   5   chr5_88944750     AKia    C    G        0      0        2 
   5   chr5_88944750     AOna    C    G        0      0        2 
   5   chr5_88944750     ASom    C    G        0      0        2 
   5   chr5_88944750     HCab    C    G        0      0        2 
   5   chr5_88944750     HPrz    C    G        0      0        2 
   5   chr5_88944750     ZBoe    C    G      0.5      1        2 
   5   chr5_88944750     ZGre    C    G        0      0        2 
   5   chr5_88944750     ZHar    C    G        0      0        2 
   5   chr5_88944750   Sample    C    G        0      0        2 
   5   chr5_88949334     AAsi    T    C        0      0        2 
   5   chr5_88949334     AKia    T    C        0      0        2 
   5   chr5_88949334     AOna    T    C        0      0        2 
   5   chr5_88949334     ASom    T    C        0      0        2 
   5   chr5_88949334     HCab    T    C        0      0        2 
   5   chr5_88949334     HPrz    T    C        0      0        2 
   5   chr5_88949334     ZBoe    T    C        1      2        2 
   5   chr5_88949334     ZGre    T    C        1      2        2 
   5   chr5_88949334     ZHar    T    C        1      2        2 
   5   chr5_88949334   Sample    T    C        0      0        2 
   5   chr5_88964023     AAsi    G    A        0      0        2 
   5   chr5_88964023     AKia    G    A        0      0        2 
   5   chr5_88964023     AOna    G    A        0      0        2 
   5   chr5_88964023     ASom    G    A        0      0        2 
   5   chr5_88964023     HCab    G    A        1      2        2 
   5   chr5_88964023     HPrz    G    A        1      2        2 
   5   chr5_88964023     ZBoe    G    A        0      0        2 
   5   chr5_88964023     ZGre    G    A        0      0        2 
   5   chr5_88964023     ZHar    G    A        0      0        2 
   5   chr5_88964023   Sample    G    A        0      0        2 
   5   chr5_88967743     AAsi    C    T        0      0        2 
   5   chr5_88967743     AKia    C    T        0      0        2 
   5   chr5_88967743     AOna    C    T        0      0        2 
   5   chr5_88967743     ASom    C    T        0      0        2 
   5   chr5_88967743     HCab    C    T        1      2        2 
   5   chr5_88967743     HPrz    C    T        1      2        2 
   5   chr5_88967743     ZBoe    C    T        0      0        2 
   5   chr5_88967743     ZGre    C    T        0      0        2 
   5   chr5_88967743     ZHar    C    T        0      0        2 
   5   chr5_88967743   Sample    C    T        0      0        2 
   5   chr5_88972153     AAsi    G    A        0      0        2 
   5   chr5_88972153     AKia    G    A        1      2        2 
   5   chr5_88972153     AOna    G    A        1      2        2 
   5   chr5_88972153     ASom    G    A        0      0        2 
   5   chr5_88972153     HCab    G    A        0      0        2 
   5   chr5_88972153     HPrz    G    A        0      0        2 
   5   chr5_88972153     ZBoe    G    A        0      0        2 
   5   chr5_88972153     ZGre    G    A        0      0        2 
   5   chr5_88972153     ZHar    G    A        0      0        2 
   5   chr5_88972153   Sample    G    A        0      0        2 
   5   chr5_88989183     AAsi    G    C        0      0        2 
   5   chr5_88989183     AKia    G    C        0      0        2 
   5   chr5_88989183     AOna    G    C        0      0        2 
   5   chr5_88989183     ASom    G    C        0      0        2 
   5   chr5_88989183     HCab    G    C        0      0        2 
   5   chr5_88989183     HPrz    G    C        0      0        2 
   5   chr5_88989183     ZBoe    G    C        0      0        2 
   5   chr5_88989183     ZGre    G    C        0      0        2 
   5   chr5_88989183     ZHar    G    C        1      2        2 
   5   chr5_88989183   Sample    G    C        0      0        2 
   5   chr5_88993198     AAsi    C    A        0      0        2 
   5   chr5_88993198     AKia    C    A        0      0        2 
   5   chr5_88993198     AOna    C    A        0      0        2 
   5   chr5_88993198     ASom    C    A        0      0        2 
   5   chr5_88993198     HCab    C    A        0      0        2 
   5   chr5_88993198     HPrz    C    A        0      0        2 
   5   chr5_88993198     ZBoe    C    A        0      0        2 
   5   chr5_88993198     ZGre    C    A        0      0        2 
   5   chr5_88993198     ZHar    C    A      0.5      1        2 
   5   chr5_88993198   Sample    C    A        0      0        2 
   5   chr5_88997277     AAsi    A    C        0      0        2 
   5   chr5_88997277     AKia    A    C        0      0        2 
   5   chr5_88997277     AOna    A    C        0      0        2 
   5   chr5_88997277     ASom    A    C        0      0        2 
   5   chr5_88997277     HCab    A    C        1      2        2 
   5   chr5_88997277     HPrz    A    C        1      2        2 
   5   chr5_88997277     ZBoe    A    C        0      0        2 
   5   chr5_88997277     ZGre    A    C        0      0        2 
   5   chr5_88997277     ZHar    A    C        0      0        2 
   5   chr5_88997277   Sample    A    C        0      0        2 
   5   chr5_88997309     AAsi    A    G        0      0        2 
   5   chr5_88997309     AKia    A    G        0      0        2 
   5   chr5_88997309     AOna    A    G        0      0        2 
   5   chr5_88997309     ASom    A    G        0      0        2 
   5   chr5_88997309     HCab    A    G        0      0        2 
   5   chr5_88997309     HPrz    A    G        0      0        2 
   5   chr5_88997309     ZBoe    A    G        0      0        2 
   5   chr5_88997309     ZGre    A    G        1      2        2 
   5   chr5_88997309     ZHar    A    G        0      0        2 
   5   chr5_88997309   Sample    A    G        0      0        2 
   5   chr5_88999846     AAsi    G    A        0      0        2 
   5   chr5_88999846     AKia    G    A        1      2        2 
   5   chr5_88999846     AOna    G    A        1      2        2 
   5   chr5_88999846     ASom    G    A        0      0        2 
   5   chr5_88999846     HCab    G    A        0      0        2 
   5   chr5_88999846     HPrz    G    A        0      0        2 
   5   chr5_88999846     ZBoe    G    A        0      0        2 
   5   chr5_88999846     ZGre    G    A        0      0        2 
   5   chr5_88999846     ZHar    G    A        0      0        2 
   5   chr5_88999846   Sample    G    A        0      0        2 
   5   chr5_89008205     AAsi    G    A        0      0        2 
   5   chr5_89008205     AKia    G    A        0      0        2 
   5   chr5_89008205     AOna    G    A        0      0        2 
   5   chr5_89008205     ASom    G    A        0      0        2 
   5   chr5_89008205     HCab    G    A        0      0        2 
   5   chr5_89008205     HPrz    G    A        0      0        2 
   5   chr5_89008205     ZBoe    G    A        1      2        2 
   5   chr5_89008205     ZGre    G    A        0      0        2 
   5   chr5_89008205     ZHar    G    A        0      0        2 
   5   chr5_89008205   Sample    G    A        0      0        2 
   5   chr5_89009177     AAsi    A    T        0      0        2 
   5   chr5_89009177     AKia    A    T        0      0        2 
   5   chr5_89009177     AOna    A    T        0      0        2 
   5   chr5_89009177     ASom    A    T        0      0        2 
   5   chr5_89009177     HCab    A    T        0      0        2 
   5   chr5_89009177     HPrz    A    T        0      0        2 
   5   chr5_89009177     ZBoe    A    T        0      0        2 
   5   chr5_89009177     ZGre    A    T        1      2        2 
   5   chr5_89009177     ZHar    A    T        0      0        2 
   5   chr5_89009177   Sample    A    T        0      0        2 
   5   chr5_89011504     AAsi    A    G        0      0        2 
   5   chr5_89011504     AKia    A    G        0      0        2 
   5   chr5_89011504     AOna    A    G        0      0        2 
   5   chr5_89011504     ASom    A    G        0      0        2 
   5   chr5_89011504     HCab    A    G        1      2        2 
   5   chr5_89011504     HPrz    A    G        1      2        2 
   5   chr5_89011504     ZBoe    A    G        0      0        2 
   5   chr5_89011504     ZGre    A    G        0      0        2 
   5   chr5_89011504     ZHar    A    G        0      0        2 
   5   chr5_89011504   Sample    A    G        0      0        2 
   5   chr5_89025189     AAsi    C    T        0      0        2 
   5   chr5_89025189     AKia    C    T        0      0        2 
   5   chr5_89025189     AOna    C    T        0      0        2 
   5   chr5_89025189     ASom    C    T        0      0        2 
   5   chr5_89025189     HCab    C    T        0      0        2 
   5   chr5_89025189     HPrz    C    T        0      0        2 
   5   chr5_89025189     ZBoe    C    T      0.5      1        2 
   5   chr5_89025189     ZGre    C    T        0      0        2 
   5   chr5_89025189     ZHar    C    T        0      0        2 
   5   chr5_89025189   Sample    C    T        0      0        2 
   5   chr5_89025398     AAsi    A    G        0      0        2 
   5   chr5_89025398     AKia    A    G        0      0        2 
   5   chr5_89025398     AOna    A    G        0      0        2 
   5   chr5_89025398     ASom    A    G        0      0        2 
   5   chr5_89025398     HCab    A    G        0      0        2 
   5   chr5_89025398     HPrz    A    G        0      0        2 
   5   chr5_89025398     ZBoe    A    G      0.5      1        2 
   5   chr5_89025398     ZGre    A    G        0      0        2 
   5   chr5_89025398     ZHar    A    G        0      0        2 
   5   chr5_89025398   Sample    A    G        0      0        2 
   5   chr5_89033158     AAsi    A    G        0      0        2 
   5   chr5_89033158     AKia    A    G        0      0        2 
   5   chr5_89033158     AOna    A    G        0      0        2 
   5   chr5_89033158     ASom    A    G        0      0        2 
   5   chr5_89033158     HCab    A    G        0      0        2 
   5   chr5_89033158     HPrz    A    G        0      0        2 
   5   chr5_89033158     ZBoe    A    G        0      0        2 
   5   chr5_89033158     ZGre    A    G        0      0        2 
   5   chr5_89033158     ZHar    A    G        1      2        2 
   5   chr5_89033158   Sample    A    G        0      0        2 
   5   chr5_89034613     AAsi    T    C        0      0        2 
   5   chr5_89034613     AKia    T    C        0      0        2 
   5   chr5_89034613     AOna    T    C        0      0        2 
   5   chr5_89034613     ASom    T    C        0      0        2 
   5   chr5_89034613     HCab    T    C        0      0        2 
   5   chr5_89034613     HPrz    T    C        0      0        2 
   5   chr5_89034613     ZBoe    T    C        0      0        2 
   5   chr5_89034613     ZGre    T    C      0.5      1        2 
   5   chr5_89034613     ZHar    T    C        0      0        2 
   5   chr5_89034613   Sample    T    C        0      0        2 
   5   chr5_89035739     AAsi    T    C        0      0        2 
   5   chr5_89035739     AKia    T    C        0      0        2 
   5   chr5_89035739     AOna    T    C        0      0        2 
   5   chr5_89035739     ASom    T    C        0      0        2 
   5   chr5_89035739     HCab    T    C        1      2        2 
   5   chr5_89035739     HPrz    T    C        1      2        2 
   5   chr5_89035739     ZBoe    T    C        0      0        2 
   5   chr5_89035739     ZGre    T    C        0      0        2 
   5   chr5_89035739     ZHar    T    C        0      0        2 
   5   chr5_89035739   Sample    T    C        0      0        2 
   5   chr5_89037082     AAsi    G    T        0      0        2 
   5   chr5_89037082     AKia    G    T        1      2        2 
   5   chr5_89037082     AOna    G    T        1      2        2 
   5   chr5_89037082     ASom    G    T        0      0        2 
   5   chr5_89037082     HCab    G    T        0      0        2 
   5   chr5_89037082     HPrz    G    T        0      0        2 
   5   chr5_89037082     ZBoe    G    T        0      0        2 
   5   chr5_89037082     ZGre    G    T        0      0        2 
   5   chr5_89037082     ZHar    G    T        0      0        2 
   5   chr5_89037082   Sample    G    T        0      0        2 
   5   chr5_89043117     AAsi    A    G      0.5      1        2 
   5   chr5_89043117     AKia    A    G        0      0        2 
   5   chr5_89043117     AOna    A    G        0      0        2 
   5   chr5_89043117     ASom    A    G        0      0        2 
   5   chr5_89043117     HCab    A    G        0      0        2 
   5   chr5_89043117     HPrz    A    G        0      0        2 
   5   chr5_89043117     ZBoe    A    G        0      0        2 
   5   chr5_89043117     ZGre    A    G        0      0        2 
   5   chr5_89043117     ZHar    A    G        0      0        2 
   5   chr5_89043117   Sample    A    G        0      0        2 
   5   chr5_89043149     AAsi    G    T        0      0        2 
   5   chr5_89043149     AKia    G    T        1      2        2 
   5   chr5_89043149     AOna    G    T        1      2        2 
   5   chr5_89043149     ASom    G    T        0      0        2 
   5   chr5_89043149     HCab    G    T        0      0        2 
   5   chr5_89043149     HPrz    G    T        0      0        2 
   5   chr5_89043149     ZBoe    G    T        0      0        2 
   5   chr5_89043149     ZGre    G    T        0      0        2 
   5   chr5_89043149     ZHar    G    T        0      0        2 
   5   chr5_89043149   Sample    G    T        0      0        2 
   5   chr5_89062681     AAsi    A    C        0      0        2 
   5   chr5_89062681     AKia    A    C        0      0        2 
   5   chr5_89062681     AOna    A    C        0      0        2 
   5   chr5_89062681     ASom    A    C        0      0        2 
   5   chr5_89062681     HCab    A    C        0      0        2 
   5   chr5_89062681     HPrz    A    C        0      0        2 
   5   chr5_89062681     ZBoe    A    C      0.5      1        2 
   5   chr5_89062681     ZGre    A    C        0      0        2 
   5   chr5_89062681     ZHar    A    C        0      0        2 
   5   chr5_89062681   Sample    A    C        0      0        2 
   5   chr5_89092421     AAsi    C    T        1      2        2 
   5   chr5_89092421     AKia    C    T        0      0        2 
   5   chr5_89092421     AOna    C    T        0      0        2 
   5   chr5_89092421     ASom    C    T        1      2        2 
   5   chr5_89092421     HCab    C    T        0      0        2 
   5   chr5_89092421     HPrz    C    T        0      0        2 
   5   chr5_89092421     ZBoe    C    T        0      0        2 
   5   chr5_89092421     ZGre    C    T        0      0        2 
   5   chr5_89092421     ZHar    C    T        0      0        2 
   5   chr5_89092421   Sample    C    T        1      2        2 
   5   chr5_89099794     AAsi    A    C        0      0        2 
   5   chr5_89099794     AKia    A    C        0      0        2 
   5   chr5_89099794     AOna    A    C        0      0        2 
   5   chr5_89099794     ASom    A    C        0      0        2 
   5   chr5_89099794     HCab    A    C        0      0        2 
   5   chr5_89099794     HPrz    A    C        0      0        2 
   5   chr5_89099794     ZBoe    A    C        0      0        2 
   5   chr5_89099794     ZGre    A    C        0      0        2 
   5   chr5_89099794     ZHar    A    C      0.5      1        2 
   5   chr5_89099794   Sample    A    C        0      0        2 
   5   chr5_89102291     AAsi    T    C        0      0        2 
   5   chr5_89102291     AKia    T    C        0      0        2 
   5   chr5_89102291     AOna    T    C        0      0        2 
   5   chr5_89102291     ASom    T    C        0      0        2 
   5   chr5_89102291     HCab    T    C        1      2        2 
   5   chr5_89102291     HPrz    T    C        1      2        2 
   5   chr5_89102291     ZBoe    T    C        0      0        2 
   5   chr5_89102291     ZGre    T    C        0      0        2 
   5   chr5_89102291     ZHar    T    C        0      0        2 
   5   chr5_89102291   Sample    T    C        0      0        2 
   5   chr5_89107359     AAsi    A    G        1      2        2 
   5   chr5_89107359     AKia    A    G        0      0        2 
   5   chr5_89107359     AOna    A    G        0      0        2 
   5   chr5_89107359     ASom    A    G        1      2        2 
   5   chr5_89107359     HCab    A    G        1      2        2 
   5   chr5_89107359     HPrz    A    G        1      2        2 
   5   chr5_89107359     ZBoe    A    G        0      0        2 
   5   chr5_89107359     ZGre    A    G        0      0        2 
   5   chr5_89107359     ZHar    A    G        0      0        2 
   5   chr5_89107359   Sample    A    G        1      2        2 
   5   chr5_89111139     AAsi    A    G        0      0        2 
   5   chr5_89111139     AKia    A    G        0      0        2 
   5   chr5_89111139     AOna    A    G        0      0        2 
   5   chr5_89111139     ASom    A    G        0      0        2 
   5   chr5_89111139     HCab    A    G        1      2        2 
   5   chr5_89111139     HPrz    A    G        1      2        2 
   5   chr5_89111139     ZBoe    A    G        0      0        2 
   5   chr5_89111139     ZGre    A    G        0      0        2 
   5   chr5_89111139     ZHar    A    G        0      0        2 
   5   chr5_89111139   Sample    A    G        0      0        2 
   5   chr5_89120149     AAsi    A    T        0      0        2 
   5   chr5_89120149     AKia    A    T        0      0        2 
   5   chr5_89120149     AOna    A    T        0      0        2 
   5   chr5_89120149     ASom    A    T        0      0        2 
   5   chr5_89120149     HCab    A    T        0      0        2 
   5   chr5_89120149     HPrz    A    T        0      0        2 
   5   chr5_89120149     ZBoe    A    T      0.5      1        2 
   5   chr5_89120149     ZGre    A    T        0      0        2 
   5   chr5_89120149     ZHar    A    T        0      0        2 
   5   chr5_89120149   Sample    A    T        0      0        2 
   5   chr5_89129332     AAsi    A    C        0      0        2 
   5   chr5_89129332     AKia    A    C        0      0        2 
   5   chr5_89129332     AOna    A    C        0      0        2 
   5   chr5_89129332     ASom    A    C        0      0        2 
   5   chr5_89129332     HCab    A    C        1      2        2 
   5   chr5_89129332     HPrz    A    C        1      2        2 
   5   chr5_89129332     ZBoe    A    C        0      0        2 
   5   chr5_89129332     ZGre    A    C        0      0        2 
   5   chr5_89129332     ZHar    A    C        0      0        2 
   5   chr5_89129332   Sample    A    C        0      0        2 
   5   chr5_89138321     AAsi    T    C        0      0        2 
   5   chr5_89138321     AKia    T    C        0      0        2 
   5   chr5_89138321     AOna    T    C        0      0        2 
   5   chr5_89138321     ASom    T    C        0      0        2 
   5   chr5_89138321     HCab    T    C        0      0        2 
   5   chr5_89138321     HPrz    T    C        0      0        2 
   5   chr5_89138321     ZBoe    T    C        0      0        2 
   5   chr5_89138321     ZGre    T    C        0      0        2 
   5   chr5_89138321     ZHar    T    C        1      2        2 
   5   chr5_89138321   Sample    T    C        0      0        2 
   5   chr5_89138699     AAsi    G    A        0      0        2 
   5   chr5_89138699     AKia    G    A        1      2        2 
   5   chr5_89138699     AOna    G    A        1      2        2 
   5   chr5_89138699     ASom    G    A        0      0        2 
   5   chr5_89138699     HCab    G    A        0      0        2 
   5   chr5_89138699     HPrz    G    A        0      0        2 
   5   chr5_89138699     ZBoe    G    A        0      0        2 
   5   chr5_89138699     ZGre    G    A        0      0        2 
   5   chr5_89138699     ZHar    G    A        0      0        2 
   5   chr5_89138699   Sample    G    A        0      0        2 
   5   chr5_89140474     AAsi    G    T        0      0        2 
   5   chr5_89140474     AKia    G    T        0      0        2 
   5   chr5_89140474     AOna    G    T        0      0        2 
   5   chr5_89140474     ASom    G    T        0      0        2 
   5   chr5_89140474     HCab    G    T        0      0        2 
   5   chr5_89140474     HPrz    G    T        0      0        2 
   5   chr5_89140474     ZBoe    G    T        0      0        2 
   5   chr5_89140474     ZGre    G    T        0      0        2 
   5   chr5_89140474     ZHar    G    T        1      2        2 
   5   chr5_89140474   Sample    G    T        0      0        2 
   5   chr5_89145835     AAsi    A    G        0      0        2 
   5   chr5_89145835     AKia    A    G        0      0        2 
   5   chr5_89145835     AOna    A    G        1      2        2 
   5   chr5_89145835     ASom    A    G        0      0        2 
   5   chr5_89145835     HCab    A    G        0      0        2 
   5   chr5_89145835     HPrz    A    G        0      0        2 
   5   chr5_89145835     ZBoe    A    G        0      0        2 
   5   chr5_89145835     ZGre    A    G        0      0        2 
   5   chr5_89145835     ZHar    A    G        0      0        2 
   5   chr5_89145835   Sample    A    G        0      0        2 
   5   chr5_89148352     AAsi    G    T        0      0        2 
   5   chr5_89148352     AKia    G    T        0      0        2 
   5   chr5_89148352     AOna    G    T        0      0        2 
   5   chr5_89148352     ASom    G    T        0      0        2 
   5   chr5_89148352     HCab    G    T      0.5      1        2 
   5   chr5_89148352     HPrz    G    T        0      0        2 
   5   chr5_89148352     ZBoe    G    T        0      0        2 
   5   chr5_89148352     ZGre    G    T        0      0        2 
   5   chr5_89148352     ZHar    G    T        0      0        2 
   5   chr5_89148352   Sample    G    T        0      0        2 
   5   chr5_89162606     AAsi    G    C      0.5      1        2 
   5   chr5_89162606     AKia    G    C        0      0        2 
   5   chr5_89162606     AOna    G    C        0      0        2 
   5   chr5_89162606     ASom    G    C        0      0        2 
   5   chr5_89162606     HCab    G    C        0      0        2 
   5   chr5_89162606     HPrz    G    C        0      0        2 
   5   chr5_89162606     ZBoe    G    C        0      0        2 
   5   chr5_89162606     ZGre    G    C        0      0        2 
   5   chr5_89162606     ZHar    G    C        0      0        2 
   5   chr5_89162606   Sample    G    C        0      0        2 
   5   chr5_89162739     AAsi    C    G        0      0        2 
   5   chr5_89162739     AKia    C    G        0      0        2 
   5   chr5_89162739     AOna    C    G        0      0        2 
   5   chr5_89162739     ASom    C    G        0      0        2 
   5   chr5_89162739     HCab    C    G      0.5      1        2 
   5   chr5_89162739     HPrz    C    G      0.5      1        2 
   5   chr5_89162739     ZBoe    C    G        0      0        2 
   5   chr5_89162739     ZGre    C    G        0      0        2 
   5   chr5_89162739     ZHar    C    G        0      0        2 
   5   chr5_89162739   Sample    C    G        0      0        2 
   5   chr5_89170237     AAsi    A    G        0      0        2 
   5   chr5_89170237     AKia    A    G        1      2        2 
   5   chr5_89170237     AOna    A    G      0.5      1        2 
   5   chr5_89170237     ASom    A    G        0      0        2 
   5   chr5_89170237     HCab    A    G        0      0        2 
   5   chr5_89170237     HPrz    A    G        0      0        2 
   5   chr5_89170237     ZBoe    A    G        0      0        2 
   5   chr5_89170237     ZGre    A    G        0      0        2 
   5   chr5_89170237     ZHar    A    G        0      0        2 
   5   chr5_89170237   Sample    A    G        0      0        2 
   5   chr5_89171869     AAsi    A    C        0      0        2 
   5   chr5_89171869     AKia    A    C        0      0        2 
   5   chr5_89171869     AOna    A    C        0      0        2 
   5   chr5_89171869     ASom    A    C        0      0        2 
   5   chr5_89171869     HCab    A    C      0.5      1        2 
   5   chr5_89171869     HPrz    A    C      0.5      1        2 
   5   chr5_89171869     ZBoe    A    C        0      0        2 
   5   chr5_89171869     ZGre    A    C        0      0        2 
   5   chr5_89171869     ZHar    A    C        0      0        2 
   5   chr5_89171869   Sample    A    C        0      0        2 
   5   chr5_89173761     AAsi    C    T        0      0        2 
   5   chr5_89173761     AKia    C    T        0      0        2 
   5   chr5_89173761     AOna    C    T        0      0        2 
   5   chr5_89173761     ASom    C    T        0      0        2 
   5   chr5_89173761     HCab    C    T        1      2        2 
   5   chr5_89173761     HPrz    C    T        1      2        2 
   5   chr5_89173761     ZBoe    C    T        0      0        2 
   5   chr5_89173761     ZGre    C    T        0      0        2 
   5   chr5_89173761     ZHar    C    T        0      0        2 
   5   chr5_89173761   Sample    C    T        0      0        2 
   5   chr5_89187748     AAsi    G    A        0      0        2 
   5   chr5_89187748     AKia    G    A        0      0        2 
   5   chr5_89187748     AOna    G    A      0.5      1        2 
   5   chr5_89187748     ASom    G    A        0      0        2 
   5   chr5_89187748     HCab    G    A        0      0        2 
   5   chr5_89187748     HPrz    G    A        0      0        2 
   5   chr5_89187748     ZBoe    G    A        0      0        2 
   5   chr5_89187748     ZGre    G    A        0      0        2 
   5   chr5_89187748     ZHar    G    A        0      0        2 
   5   chr5_89187748   Sample    G    A        0      0        2 
   5   chr5_89189005     AAsi    T    C        0      0        2 
   5   chr5_89189005     AKia    T    C        0      0        2 
   5   chr5_89189005     AOna    T    C        0      0        2 
   5   chr5_89189005     ASom    T    C        0      0        2 
   5   chr5_89189005     HCab    T    C        0      0        2 
   5   chr5_89189005     HPrz    T    C      0.5      1        2 
   5   chr5_89189005     ZBoe    T    C        0      0        2 
   5   chr5_89189005     ZGre    T    C        0      0        2 
   5   chr5_89189005     ZHar    T    C        0      0        2 
   5   chr5_89189005   Sample    T    C        0      0        2 
   5   chr5_89192131     AAsi    C    T        0      0        2 
   5   chr5_89192131     AKia    C    T        0      0        2 
   5   chr5_89192131     AOna    C    T        0      0        2 
   5   chr5_89192131     ASom    C    T        0      0        2 
   5   chr5_89192131     HCab    C    T        1      2        2 
   5   chr5_89192131     HPrz    C    T        1      2        2 
   5   chr5_89192131     ZBoe    C    T        0      0        2 
   5   chr5_89192131     ZGre    C    T        0      0        2 
   5   chr5_89192131     ZHar    C    T        0      0        2 
   5   chr5_89192131   Sample    C    T        0      0        2 
   5   chr5_89195008     AAsi    T    C        0      0        2 
   5   chr5_89195008     AKia    T    C        0      0        2 
   5   chr5_89195008     AOna    T    C        0      0        2 
   5   chr5_89195008     ASom    T    C        0      0        2 
   5   chr5_89195008     HCab    T    C        0      0        2 
   5   chr5_89195008     HPrz    T    C        0      0        2 
   5   chr5_89195008     ZBoe    T    C        0      0        2 
   5   chr5_89195008     ZGre    T    C        0      0        2 
   5   chr5_89195008     ZHar    T    C        1      2        2 
   5   chr5_89195008   Sample    T    C        0      0        2 
   5   chr5_89202362     AAsi    C    T        0      0        2 
   5   chr5_89202362     AKia    C    T        0      0        2 
   5   chr5_89202362     AOna    C    T        0      0        2 
   5   chr5_89202362     ASom    C    T        0      0        2 
   5   chr5_89202362     HCab    C    T        0      0        2 
   5   chr5_89202362     HPrz    C    T      0.5      1        2 
   5   chr5_89202362     ZBoe    C    T        0      0        2 
   5   chr5_89202362     ZGre    C    T        0      0        2 
   5   chr5_89202362     ZHar    C    T        0      0        2 
   5   chr5_89202362   Sample    C    T        0      0        2 
   5   chr5_89211376     AAsi    C    T        0      0        2 
   5   chr5_89211376     AKia    C    T        0      0        2 
   5   chr5_89211376     AOna    C    T        0      0        2 
   5   chr5_89211376     ASom    C    T        0      0        2 
   5   chr5_89211376     HCab    C    T      0.5      1        2 
   5   chr5_89211376     HPrz    C    T        0      0        2 
   5   chr5_89211376     ZBoe    C    T        0      0        2 
   5   chr5_89211376     ZGre    C    T        0      0        2 
   5   chr5_89211376     ZHar    C    T        0      0        2 
   5   chr5_89211376   Sample    C    T        0      0        2 
   5   chr5_89215237     AAsi    G    A        0      0        2 
   5   chr5_89215237     AKia    G    A        0      0        2 
   5   chr5_89215237     AOna    G    A        0      0        2 
   5   chr5_89215237     ASom    G    A        0      0        2 
   5   chr5_89215237     HCab    G    A        1      2        2 
   5   chr5_89215237     HPrz    G    A        1      2        2 
   5   chr5_89215237     ZBoe    G    A        0      0        2 
   5   chr5_89215237     ZGre    G    A        0      0        2 
   5   chr5_89215237     ZHar    G    A      0.5      1        2 
   5   chr5_89215237   Sample    G    A        0      0        2 
   5   chr5_89229304     AAsi    T    C        0      0        2 
   5   chr5_89229304     AKia    T    C        0      0        2 
   5   chr5_89229304     AOna    T    C        0      0        2 
   5   chr5_89229304     ASom    T    C        0      0        2 
   5   chr5_89229304     HCab    T    C        1      2        2 
   5   chr5_89229304     HPrz    T    C        1      2        2 
   5   chr5_89229304     ZBoe    T    C        0      0        2 
   5   chr5_89229304     ZGre    T    C        0      0        2 
   5   chr5_89229304     ZHar    T    C        0      0        2 
   5   chr5_89229304   Sample    T    C        0      0        2 
   5   chr5_89234098     AAsi    G    C        0      0        2 
   5   chr5_89234098     AKia    G    C        0      0        2 
   5   chr5_89234098     AOna    G    C        0      0        2 
   5   chr5_89234098     ASom    G    C        0      0        2 
   5   chr5_89234098     HCab    G    C        0      0        2 
   5   chr5_89234098     HPrz    G    C        0      0        2 
   5   chr5_89234098     ZBoe    G    C      0.5      1        2 
   5   chr5_89234098     ZGre    G    C        0      0        2 
   5   chr5_89234098     ZHar    G    C        0      0        2 
   5   chr5_89234098   Sample    G    C        0      0        2 
   5   chr5_89235929     AAsi    A    G        0      0        2 
   5   chr5_89235929     AKia    A    G        0      0        2 
   5   chr5_89235929     AOna    A    G        0      0        2 
   5   chr5_89235929     ASom    A    G        0      0        2 
   5   chr5_89235929     HCab    A    G      0.5      1        2 
   5   chr5_89235929     HPrz    A    G        0      0        2 
   5   chr5_89235929     ZBoe    A    G        0      0        2 
   5   chr5_89235929     ZGre    A    G        0      0        2 
   5   chr5_89235929     ZHar    A    G        0      0        2 
   5   chr5_89235929   Sample    A    G        0      0        2 
   5   chr5_89239729     AAsi    G    A        0      0        2 
   5   chr5_89239729     AKia    G    A        0      0        2 
   5   chr5_89239729     AOna    G    A        0      0        2 
   5   chr5_89239729     ASom    G    A        0      0        2 
   5   chr5_89239729     HCab    G    A        0      0        2 
   5   chr5_89239729     HPrz    G    A      0.5      1        2 
   5   chr5_89239729     ZBoe    G    A        0      0        2 
   5   chr5_89239729     ZGre    G    A        0      0        2 
   5   chr5_89239729     ZHar    G    A        0      0        2 
   5   chr5_89239729   Sample    G    A        0      0        2 
   5   chr5_89240739     AAsi    T    C        0      0        2 
   5   chr5_89240739     AKia    T    C        0      0        2 
   5   chr5_89240739     AOna    T    C      0.5      1        2 
   5   chr5_89240739     ASom    T    C        0      0        2 
   5   chr5_89240739     HCab    T    C        0      0        2 
   5   chr5_89240739     HPrz    T    C        0      0        2 
   5   chr5_89240739     ZBoe    T    C        0      0        2 
   5   chr5_89240739     ZGre    T    C        0      0        2 
   5   chr5_89240739     ZHar    T    C        0      0        2 
   5   chr5_89240739   Sample    T    C        0      0        2 
   5   chr5_89241801     AAsi    C    A        0      0        2 
   5   chr5_89241801     AKia    C    A      0.5      1        2 
   5   chr5_89241801     AOna    C    A        0      0        2 
   5   chr5_89241801     ASom    C    A        0      0        2 
   5   chr5_89241801     HCab    C    A        0      0        2 
   5   chr5_89241801     HPrz    C    A        0      0        2 
   5   chr5_89241801     ZBoe    C    A        0      0        2 
   5   chr5_89241801     ZGre    C    A        0      0        2 
   5   chr5_89241801     ZHar    C    A        0      0        2 
   5   chr5_89241801   Sample    C    A        0      0        2 
   5   chr5_89242753     AAsi    T    G        0      0        2 
   5   chr5_89242753     AKia    T    G        0      0        2 
   5   chr5_89242753     AOna    T    G        0      0        2 
   5   chr5_89242753     ASom    T    G        0      0        2 
   5   chr5_89242753     HCab    T    G        0      0        2 
   5   chr5_89242753     HPrz    T    G        0      0        2 
   5   chr5_89242753     ZBoe    T    G        0      0        2 
   5   chr5_89242753     ZGre    T    G        0      0        2 
   5   chr5_89242753     ZHar    T    G        1      2        2 
   5   chr5_89242753   Sample    T    G        0      0        2 
   5   chr5_89248146     AAsi    T    A        0      0        2 
   5   chr5_89248146     AKia    T    A        0      0        2 
   5   chr5_89248146     AOna    T    A        0      0        2 
   5   chr5_89248146     ASom    T    A        0      0        2 
   5   chr5_89248146     HCab    T    A        1      2        2 
   5   chr5_89248146     HPrz    T    A        1      2        2 
   5   chr5_89248146     ZBoe    T    A        0      0        2 
   5   chr5_89248146     ZGre    T    A        0      0        2 
   5   chr5_89248146     ZHar    T    A        0      0        2 
   5   chr5_89248146   Sample    T    A        0      0        2 
   5   chr5_89248602     AAsi    C    T        0      0        2 
   5   chr5_89248602     AKia    C    T        0      0        2 
   5   chr5_89248602     AOna    C    T        0      0        2 
   5   chr5_89248602     ASom    C    T        0      0        2 
   5   chr5_89248602     HCab    C    T        0      0        2 
   5   chr5_89248602     HPrz    C    T        0      0        2 
   5   chr5_89248602     ZBoe    C    T        0      0        2 
   5   chr5_89248602     ZGre    C    T        1      2        2 
   5   chr5_89248602     ZHar    C    T        0      0        2 
   5   chr5_89248602   Sample    C    T        0      0        2 
   5   chr5_89249497     AAsi    T    C        1      2        2 
   5   chr5_89249497     AKia    T    C        0      0        2 
   5   chr5_89249497     AOna    T    C        0      0        2 
   5   chr5_89249497     ASom    T    C        1      2        2 
   5   chr5_89249497     HCab    T    C        1      2        2 
   5   chr5_89249497     HPrz    T    C        1      2        2 
   5   chr5_89249497     ZBoe    T    C        0      0        2 
   5   chr5_89249497     ZGre    T    C        0      0        2 
   5   chr5_89249497     ZHar    T    C        0      0        2 
   5   chr5_89249497   Sample    T    C        1      2        2 
   5   chr5_89250076     AAsi    T    G        0      0        2 
   5   chr5_89250076     AKia    T    G        0      0        2 
   5   chr5_89250076     AOna    T    G      0.5      1        2 
   5   chr5_89250076     ASom    T    G        0      0        2 
   5   chr5_89250076     HCab    T    G        0      0        2 
   5   chr5_89250076     HPrz    T    G        0      0        2 
   5   chr5_89250076     ZBoe    T    G        0      0        2 
   5   chr5_89250076     ZGre    T    G        0      0        2 
   5   chr5_89250076     ZHar    T    G        0      0        2 
   5   chr5_89250076   Sample    T    G        0      0        2 
   5   chr5_89251438     AAsi    G    A        0      0        2 
   5   chr5_89251438     AKia    G    A        0      0        2 
   5   chr5_89251438     AOna    G    A        0      0        2 
   5   chr5_89251438     ASom    G    A        1      2        2 
   5   chr5_89251438     HCab    G    A        0      0        2 
   5   chr5_89251438     HPrz    G    A        0      0        2 
   5   chr5_89251438     ZBoe    G    A        0      0        2 
   5   chr5_89251438     ZGre    G    A        0      0        2 
   5   chr5_89251438     ZHar    G    A        0      0        2 
   5   chr5_89251438   Sample    G    A        0      0        2 
   5   chr5_89258968     AAsi    A    C        0      0        2 
   5   chr5_89258968     AKia    A    C        0      0        2 
   5   chr5_89258968     AOna    A    C        0      0        2 
   5   chr5_89258968     ASom    A    C        0      0        2 
   5   chr5_89258968     HCab    A    C        0      0        2 
   5   chr5_89258968     HPrz    A    C        0      0        2 
   5   chr5_89258968     ZBoe    A    C        0      0        2 
   5   chr5_89258968     ZGre    A    C        0      0        2 
   5   chr5_89258968     ZHar    A    C        1      2        2 
   5   chr5_89258968   Sample    A    C        0      0        2 
   5   chr5_89263499     AAsi    T    C        0      0        2 
   5   chr5_89263499     AKia    T    C        0      0        2 
   5   chr5_89263499     AOna    T    C        0      0        2 
   5   chr5_89263499     ASom    T    C        0      0        2 
   5   chr5_89263499     HCab    T    C        1      2        2 
   5   chr5_89263499     HPrz    T    C        1      2        2 
   5   chr5_89263499     ZBoe    T    C        0      0        2 
   5   chr5_89263499     ZGre    T    C        0      0        2 
   5   chr5_89263499     ZHar    T    C        0      0        2 
   5   chr5_89263499   Sample    T    C        0      0        2 
   5   chr5_89271143     AAsi    C    T        0      0        2 
   5   chr5_89271143     AKia    C    T        0      0        2 
   5   chr5_89271143     AOna    C    T        0      0        2 
   5   chr5_89271143     ASom    C    T        0      0        2 
   5   chr5_89271143     HCab    C    T        0      0        2 
   5   chr5_89271143     HPrz    C    T        0      0        2 
   5   chr5_89271143     ZBoe    C    T        0      0        2 
   5   chr5_89271143     ZGre    C    T        0      0        2 
   5   chr5_89271143     ZHar    C    T      0.5      1        2 
   5   chr5_89271143   Sample    C    T        0      0        2 
   5   chr5_89271251     AAsi    C    T        0      0        2 
   5   chr5_89271251     AKia    C    T        0      0        2 
   5   chr5_89271251     AOna    C    T        0      0        2 
   5   chr5_89271251     ASom    C    T        0      0        2 
   5   chr5_89271251     HCab    C    T        0      0        2 
   5   chr5_89271251     HPrz    C    T        0      0        2 
   5   chr5_89271251     ZBoe    C    T      0.5      1        2 
   5   chr5_89271251     ZGre    C    T        0      0        2 
   5   chr5_89271251     ZHar    C    T        0      0        2 
   5   chr5_89271251   Sample    C    T        0      0        2 
   5   chr5_89272240     AAsi    G    T        0      0        2 
   5   chr5_89272240     AKia    G    T        0      0        2 
   5   chr5_89272240     AOna    G    T        0      0        2 
   5   chr5_89272240     ASom    G    T        0      0        2 
   5   chr5_89272240     HCab    G    T        0      0        2 
   5   chr5_89272240     HPrz    G    T        0      0        2 
   5   chr5_89272240     ZBoe    G    T      0.5      1        2 
   5   chr5_89272240     ZGre    G    T        0      0        2 
   5   chr5_89272240     ZHar    G    T        0      0        2 
   5   chr5_89272240   Sample    G    T        0      0        2 
   5   chr5_89281572     AAsi    T    C        0      0        2 
   5   chr5_89281572     AKia    T    C        0      0        2 
   5   chr5_89281572     AOna    T    C        0      0        2 
   5   chr5_89281572     ASom    T    C        0      0        2 
   5   chr5_89281572     HCab    T    C        0      0        2 
   5   chr5_89281572     HPrz    T    C        1      2        2 
   5   chr5_89281572     ZBoe    T    C        0      0        2 
   5   chr5_89281572     ZGre    T    C        0      0        2 
   5   chr5_89281572     ZHar    T    C        0      0        2 
   5   chr5_89281572   Sample    T    C        0      0        2 
   5   chr5_89289798     AAsi    G    C        0      0        2 
   5   chr5_89289798     AKia    G    C        0      0        2 
   5   chr5_89289798     AOna    G    C        0      0        2 
   5   chr5_89289798     ASom    G    C        0      0        2 
   5   chr5_89289798     HCab    G    C        0      0        2 
   5   chr5_89289798     HPrz    G    C        0      0        2 
   5   chr5_89289798     ZBoe    G    C      0.5      1        2 
   5   chr5_89289798     ZGre    G    C        0      0        2 
   5   chr5_89289798     ZHar    G    C        0      0        2 
   5   chr5_89289798   Sample    G    C        0      0        2 
   5   chr5_89294761     AAsi    C    T        0      0        2 
   5   chr5_89294761     AKia    C    T        0      0        2 
   5   chr5_89294761     AOna    C    T      0.5      1        2 
   5   chr5_89294761     ASom    C    T        0      0        2 
   5   chr5_89294761     HCab    C    T        0      0        2 
   5   chr5_89294761     HPrz    C    T        0      0        2 
   5   chr5_89294761     ZBoe    C    T        0      0        2 
   5   chr5_89294761     ZGre    C    T        0      0        2 
   5   chr5_89294761     ZHar    C    T        0      0        2 
   5   chr5_89294761   Sample    C    T        0      0        2 
   5   chr5_89299758     AAsi    T    C        0      0        2 
   5   chr5_89299758     AKia    T    C        0      0        2 
   5   chr5_89299758     AOna    T    C        0      0        2 
   5   chr5_89299758     ASom    T    C        0      0        2 
   5   chr5_89299758     HCab    T    C        1      2        2 
   5   chr5_89299758     HPrz    T    C        1      2        2 
   5   chr5_89299758     ZBoe    T    C        0      0        2 
   5   chr5_89299758     ZGre    T    C        0      0        2 
   5   chr5_89299758     ZHar    T    C        0      0        2 
   5   chr5_89299758   Sample    T    C        0      0        2 
   5   chr5_89303316     AAsi    G    A        0      0        2 
   5   chr5_89303316     AKia    G    A        0      0        2 
   5   chr5_89303316     AOna    G    A        0      0        2 
   5   chr5_89303316     ASom    G    A        1      2        2 
   5   chr5_89303316     HCab    G    A        0      0        2 
   5   chr5_89303316     HPrz    G    A        0      0        2 
   5   chr5_89303316     ZBoe    G    A        0      0        2 
   5   chr5_89303316     ZGre    G    A        0      0        2 
   5   chr5_89303316     ZHar    G    A        0      0        2 
   5   chr5_89303316   Sample    G    A        0      0        2 
   5   chr5_89317753     AAsi    T    A        0      0        2 
   5   chr5_89317753     AKia    T    A      0.5      1        2 
   5   chr5_89317753     AOna    T    A      0.5      1        2 
   5   chr5_89317753     ASom    T    A        0      0        2 
   5   chr5_89317753     HCab    T    A        0      0        2 
   5   chr5_89317753     HPrz    T    A        0      0        2 
   5   chr5_89317753     ZBoe    T    A        0      0        2 
   5   chr5_89317753     ZGre    T    A        0      0        2 
   5   chr5_89317753     ZHar    T    A        0      0        2 
   5   chr5_89317753   Sample    T    A        0      0        2 
   5   chr5_89324413     AAsi    G    C        0      0        2 
   5   chr5_89324413     AKia    G    C        1      2        2 
   5   chr5_89324413     AOna    G    C        0      0        2 
   5   chr5_89324413     ASom    G    C        0      0        2 
   5   chr5_89324413     HCab    G    C        0      0        2 
   5   chr5_89324413     HPrz    G    C        0      0        2 
   5   chr5_89324413     ZBoe    G    C        0      0        2 
   5   chr5_89324413     ZGre    G    C        0      0        2 
   5   chr5_89324413     ZHar    G    C        0      0        2 
   5   chr5_89324413   Sample    G    C        0      0        2 
   5   chr5_89327362     AAsi    G    A        0      0        2 
   5   chr5_89327362     AKia    G    A        0      0        2 
   5   chr5_89327362     AOna    G    A        0      0        2 
   5   chr5_89327362     ASom    G    A        0      0        2 
   5   chr5_89327362     HCab    G    A        1      2        2 
   5   chr5_89327362     HPrz    G    A        1      2        2 
   5   chr5_89327362     ZBoe    G    A        0      0        2 
   5   chr5_89327362     ZGre    G    A        0      0        2 
   5   chr5_89327362     ZHar    G    A        0      0        2 
   5   chr5_89327362   Sample    G    A        0      0        2 
   5   chr5_89332586     AAsi    T    C        0      0        2 
   5   chr5_89332586     AKia    T    C        0      0        2 
   5   chr5_89332586     AOna    T    C      0.5      1        2 
   5   chr5_89332586     ASom    T    C        0      0        2 
   5   chr5_89332586     HCab    T    C        0      0        2 
   5   chr5_89332586     HPrz    T    C        0      0        2 
   5   chr5_89332586     ZBoe    T    C        0      0        2 
   5   chr5_89332586     ZGre    T    C        0      0        2 
   5   chr5_89332586     ZHar    T    C        0      0        2 
   5   chr5_89332586   Sample    T    C        0      0        2 
   5   chr5_89339954     AAsi    A    C        0      0        2 
   5   chr5_89339954     AKia    A    C        0      0        2 
   5   chr5_89339954     AOna    A    C        0      0        2 
   5   chr5_89339954     ASom    A    C        0      0        2 
   5   chr5_89339954     HCab    A    C        0      0        2 
   5   chr5_89339954     HPrz    A    C        0      0        2 
   5   chr5_89339954     ZBoe    A    C        0      0        2 
   5   chr5_89339954     ZGre    A    C        0      0        2 
   5   chr5_89339954     ZHar    A    C      0.5      1        2 
   5   chr5_89339954   Sample    A    C        0      0        2 
   5   chr5_89340872     AAsi    C    T        0      0        2 
   5   chr5_89340872     AKia    C    T        0      0        2 
   5   chr5_89340872     AOna    C    T        0      0        2 
   5   chr5_89340872     ASom    C    T        0      0        2 
   5   chr5_89340872     HCab    C    T        0      0        2 
   5   chr5_89340872     HPrz    C    T        0      0        2 
   5   chr5_89340872     ZBoe    C    T        0      0        2 
   5   chr5_89340872     ZGre    C    T        0      0        2 
   5   chr5_89340872     ZHar    C    T      0.5      1        2 
   5   chr5_89340872   Sample    C    T        0      0        2 
   5   chr5_89342467     AAsi    C    T      0.5      1        2 
   5   chr5_89342467     AKia    C    T        0      0        2 
   5   chr5_89342467     AOna    C    T        0      0        2 
   5   chr5_89342467     ASom    C    T        0      0        2 
   5   chr5_89342467     HCab    C    T        0      0        2 
   5   chr5_89342467     HPrz    C    T        0      0        2 
   5   chr5_89342467     ZBoe    C    T        0      0        2 
   5   chr5_89342467     ZGre    C    T        0      0        2 
   5   chr5_89342467     ZHar    C    T        0      0        2 
   5   chr5_89342467   Sample    C    T        0      0        2 
   5   chr5_89349187     AAsi    C    T        0      0        2 
   5   chr5_89349187     AKia    C    T        0      0        2 
   5   chr5_89349187     AOna    C    T        0      0        2 
   5   chr5_89349187     ASom    C    T        1      2        2 
   5   chr5_89349187     HCab    C    T        0      0        2 
   5   chr5_89349187     HPrz    C    T        0      0        2 
   5   chr5_89349187     ZBoe    C    T        0      0        2 
   5   chr5_89349187     ZGre    C    T        0      0        2 
   5   chr5_89349187     ZHar    C    T        0      0        2 
   5   chr5_89349187   Sample    C    T        0      0        2 
   5   chr5_89360608     AAsi    A    G        0      0        2 
   5   chr5_89360608     AKia    A    G        0      0        2 
   5   chr5_89360608     AOna    A    G        0      0        2 
   5   chr5_89360608     ASom    A    G        0      0        2 
   5   chr5_89360608     HCab    A    G        0      0        2 
   5   chr5_89360608     HPrz    A    G        0      0        2 
   5   chr5_89360608     ZBoe    A    G      0.5      1        2 
   5   chr5_89360608     ZGre    A    G        1      2        2 
   5   chr5_89360608     ZHar    A    G        1      2        2 
   5   chr5_89360608   Sample    A    G        0      0        2 
   5   chr5_89372013     AAsi    G    A        0      0        2 
   5   chr5_89372013     AKia    G    A        0      0        2 
   5   chr5_89372013     AOna    G    A        0      0        2 
   5   chr5_89372013     ASom    G    A        0      0        2 
   5   chr5_89372013     HCab    G    A        1      2        2 
   5   chr5_89372013     HPrz    G    A        1      2        2 
   5   chr5_89372013     ZBoe    G    A        0      0        2 
   5   chr5_89372013     ZGre    G    A      0.5      1        2 
   5   chr5_89372013     ZHar    G    A        1      2        2 
   5   chr5_89372013   Sample    G    A        0      0        2 
   5   chr5_89383286     AAsi    A    G        0      0        2 
   5   chr5_89383286     AKia    A    G        0      0        2 
   5   chr5_89383286     AOna    A    G        0      0        2 
   5   chr5_89383286     ASom    A    G        0      0        2 
   5   chr5_89383286     HCab    A    G        0      0        2 
   5   chr5_89383286     HPrz    A    G        0      0        2 
   5   chr5_89383286     ZBoe    A    G      0.5      1        2 
   5   chr5_89383286     ZGre    A    G        0      0        2 
   5   chr5_89383286     ZHar    A    G        0      0        2 
   5   chr5_89383286   Sample    A    G        0      0        2 
   5   chr5_89386481     AAsi    C    A        0      0        2 
   5   chr5_89386481     AKia    C    A        0      0        2 
   5   chr5_89386481     AOna    C    A        0      0        2 
   5   chr5_89386481     ASom    C    A        0      0        2 
   5   chr5_89386481     HCab    C    A        0      0        2 
   5   chr5_89386481     HPrz    C    A        0      0        2 
   5   chr5_89386481     ZBoe    C    A      0.5      1        2 
   5   chr5_89386481     ZGre    C    A        0      0        2 
   5   chr5_89386481     ZHar    C    A        0      0        2 
   5   chr5_89386481   Sample    C    A        0      0        2 
   5   chr5_89403038     AAsi    G    C        0      0        2 
   5   chr5_89403038     AKia    G    C        0      0        2 
   5   chr5_89403038     AOna    G    C      0.5      1        2 
   5   chr5_89403038     ASom    G    C        0      0        2 
   5   chr5_89403038     HCab    G    C        0      0        2 
   5   chr5_89403038     HPrz    G    C        0      0        2 
   5   chr5_89403038     ZBoe    G    C        0      0        2 
   5   chr5_89403038     ZGre    G    C        0      0        2 
   5   chr5_89403038     ZHar    G    C        0      0        2 
   5   chr5_89403038   Sample    G    C        0      0        2 
   5   chr5_89421425     AAsi    A    G        0      0        2 
   5   chr5_89421425     AKia    A    G        0      0        2 
   5   chr5_89421425     AOna    A    G        0      0        2 
   5   chr5_89421425     ASom    A    G        0      0        2 
   5   chr5_89421425     HCab    A    G        0      0        2 
   5   chr5_89421425     HPrz    A    G        0      0        2 
   5   chr5_89421425     ZBoe    A    G      0.5      1        2 
   5   chr5_89421425     ZGre    A    G        0      0        2 
   5   chr5_89421425     ZHar    A    G        1      2        2 
   5   chr5_89421425   Sample    A    G        0      0        2 
   5   chr5_89428284     AAsi    A    G        0      0        2 
   5   chr5_89428284     AKia    A    G        0      0        2 
   5   chr5_89428284     AOna    A    G        0      0        2 
   5   chr5_89428284     ASom    A    G        0      0        2 
   5   chr5_89428284     HCab    A    G        1      2        2 
   5   chr5_89428284     HPrz    A    G        1      2        2 
   5   chr5_89428284     ZBoe    A    G        0      0        2 
   5   chr5_89428284     ZGre    A    G        0      0        2 
   5   chr5_89428284     ZHar    A    G        0      0        2 
   5   chr5_89428284   Sample    A    G        0      0        2 
   5   chr5_89429008     AAsi    C    T        0      0        2 
   5   chr5_89429008     AKia    C    T        0      0        2 
   5   chr5_89429008     AOna    C    T        0      0        2 
   5   chr5_89429008     ASom    C    T        0      0        2 
   5   chr5_89429008     HCab    C    T        1      2        2 
   5   chr5_89429008     HPrz    C    T        1      2        2 
   5   chr5_89429008     ZBoe    C    T        0      0        2 
   5   chr5_89429008     ZGre    C    T        0      0        2 
   5   chr5_89429008     ZHar    C    T        0      0        2 
   5   chr5_89429008   Sample    C    T        0      0        2 
   5   chr5_89432183     AAsi    G    T        0      0        2 
   5   chr5_89432183     AKia    G    T        0      0        2 
   5   chr5_89432183     AOna    G    T        0      0        2 
   5   chr5_89432183     ASom    G    T        0      0        2 
   5   chr5_89432183     HCab    G    T        0      0        2 
   5   chr5_89432183     HPrz    G    T        0      0        2 
   5   chr5_89432183     ZBoe    G    T        0      0        2 
   5   chr5_89432183     ZGre    G    T        0      0        2 
   5   chr5_89432183     ZHar    G    T      0.5      1        2 
   5   chr5_89432183   Sample    G    T        0      0        2 
   5   chr5_89443061     AAsi    A    T        0      0        2 
   5   chr5_89443061     AKia    A    T        0      0        2 
   5   chr5_89443061     AOna    A    T        0      0        2 
   5   chr5_89443061     ASom    A    T        0      0        2 
   5   chr5_89443061     HCab    A    T        1      2        2 
   5   chr5_89443061     HPrz    A    T        1      2        2 
   5   chr5_89443061     ZBoe    A    T        0      0        2 
   5   chr5_89443061     ZGre    A    T        0      0        2 
   5   chr5_89443061     ZHar    A    T        0      0        2 
   5   chr5_89443061   Sample    A    T        0      0        2 
   5   chr5_89443618     AAsi    G    A        0      0        2 
   5   chr5_89443618     AKia    G    A        0      0        2 
   5   chr5_89443618     AOna    G    A        0      0        2 
   5   chr5_89443618     ASom    G    A        0      0        2 
   5   chr5_89443618     HCab    G    A        0      0        2 
   5   chr5_89443618     HPrz    G    A        0      0        2 
   5   chr5_89443618     ZBoe    G    A        0      0        2 
   5   chr5_89443618     ZGre    G    A        1      2        2 
   5   chr5_89443618     ZHar    G    A        0      0        2 
   5   chr5_89443618   Sample    G    A        0      0        2 
   5   chr5_89451466     AAsi    G    A        0      0        2 
   5   chr5_89451466     AKia    G    A        0      0        2 
   5   chr5_89451466     AOna    G    A        0      0        2 
   5   chr5_89451466     ASom    G    A        0      0        2 
   5   chr5_89451466     HCab    G    A      0.5      1        2 
   5   chr5_89451466     HPrz    G    A        0      0        2 
   5   chr5_89451466     ZBoe    G    A        0      0        2 
   5   chr5_89451466     ZGre    G    A        0      0        2 
   5   chr5_89451466     ZHar    G    A        0      0        2 
   5   chr5_89451466   Sample    G    A        0      0        2 
   5   chr5_89454251     AAsi    C    G        0      0        2 
   5   chr5_89454251     AKia    C    G        0      0        2 
   5   chr5_89454251     AOna    C    G        0      0        2 
   5   chr5_89454251     ASom    C    G        0      0        2 
   5   chr5_89454251     HCab    C    G        0      0        2 
   5   chr5_89454251     HPrz    C    G        0      0        2 
   5   chr5_89454251     ZBoe    C    G        0      0        2 
   5   chr5_89454251     ZGre    C    G        0      0        2 
   5   chr5_89454251     ZHar    C    G        1      2        2 
   5   chr5_89454251   Sample    C    G        0      0        2 
   5   chr5_89458995     AAsi    T    C        0      0        2 
   5   chr5_89458995     AKia    T    C        0      0        2 
   5   chr5_89458995     AOna    T    C        0      0        2 
   5   chr5_89458995     ASom    T    C        0      0        2 
   5   chr5_89458995     HCab    T    C        1      2        2 
   5   chr5_89458995     HPrz    T    C        1      2        2 
   5   chr5_89458995     ZBoe    T    C        0      0        2 
   5   chr5_89458995     ZGre    T    C        0      0        2 
   5   chr5_89458995     ZHar    T    C        0      0        2 
   5   chr5_89458995   Sample    T    C        0      0        2 
   5   chr5_89459300     AAsi    C    A        0      0        2 
   5   chr5_89459300     AKia    C    A        0      0        2 
   5   chr5_89459300     AOna    C    A        0      0        2 
   5   chr5_89459300     ASom    C    A        0      0        2 
   5   chr5_89459300     HCab    C    A        0      0        2 
   5   chr5_89459300     HPrz    C    A        0      0        2 
   5   chr5_89459300     ZBoe    C    A        0      0        2 
   5   chr5_89459300     ZGre    C    A        0      0        2 
   5   chr5_89459300     ZHar    C    A        1      2        2 
   5   chr5_89459300   Sample    C    A        0      0        2 
   5   chr5_89461459     AAsi    A    T        0      0        2 
   5   chr5_89461459     AKia    A    T      0.5      1        2 
   5   chr5_89461459     AOna    A    T        0      0        2 
   5   chr5_89461459     ASom    A    T        0      0        2 
   5   chr5_89461459     HCab    A    T        0      0        2 
   5   chr5_89461459     HPrz    A    T        0      0        2 
   5   chr5_89461459     ZBoe    A    T        0      0        2 
   5   chr5_89461459     ZGre    A    T        0      0        2 
   5   chr5_89461459     ZHar    A    T        0      0        2 
   5   chr5_89461459   Sample    A    T        0      0        2 
   5   chr5_89468705     AAsi    G    A        0      0        2 
   5   chr5_89468705     AKia    G    A        0      0        2 
   5   chr5_89468705     AOna    G    A        0      0        2 
   5   chr5_89468705     ASom    G    A        0      0        2 
   5   chr5_89468705     HCab    G    A        0      0        2 
   5   chr5_89468705     HPrz    G    A        0      0        2 
   5   chr5_89468705     ZBoe    G    A        0      0        2 
   5   chr5_89468705     ZGre    G    A        0      0        2 
   5   chr5_89468705     ZHar    G    A        1      2        2 
   5   chr5_89468705   Sample    G    A        0      0        2 
   5   chr5_89469518     AAsi    C    G        0      0        2 
   5   chr5_89469518     AKia    C    G        0      0        2 
   5   chr5_89469518     AOna    C    G        0      0        2 
   5   chr5_89469518     ASom    C    G        0      0        2 
   5   chr5_89469518     HCab    C    G      0.5      1        2 
   5   chr5_89469518     HPrz    C    G        0      0        2 
   5   chr5_89469518     ZBoe    C    G        0      0        2 
   5   chr5_89469518     ZGre    C    G        0      0        2 
   5   chr5_89469518     ZHar    C    G        0      0        2 
   5   chr5_89469518   Sample    C    G        0      0        2 
   5   chr5_89482453     AAsi    C    A        0      0        2 
   5   chr5_89482453     AKia    C    A        0      0        2 
   5   chr5_89482453     AOna    C    A        0      0        2 
   5   chr5_89482453     ASom    C    A        0      0        2 
   5   chr5_89482453     HCab    C    A        0      0        2 
   5   chr5_89482453     HPrz    C    A        0      0        2 
   5   chr5_89482453     ZBoe    C    A      0.5      1        2 
   5   chr5_89482453     ZGre    C    A        0      0        2 
   5   chr5_89482453     ZHar    C    A        0      0        2 
   5   chr5_89482453   Sample    C    A        0      0        2 
   5   chr5_89487568     AAsi    T    C        0      0        2 
   5   chr5_89487568     AKia    T    C        0      0        2 
   5   chr5_89487568     AOna    T    C        0      0        2 
   5   chr5_89487568     ASom    T    C        0      0        2 
   5   chr5_89487568     HCab    T    C        0      0        2 
   5   chr5_89487568     HPrz    T    C        0      0        2 
   5   chr5_89487568     ZBoe    T    C        0      0        2 
   5   chr5_89487568     ZGre    T    C      0.5      1        2 
   5   chr5_89487568     ZHar    T    C        0      0        2 
   5   chr5_89487568   Sample    T    C        0      0        2 
   5   chr5_89490416     AAsi    C    A        0      0        2 
   5   chr5_89490416     AKia    C    A        0      0        2 
   5   chr5_89490416     AOna    C    A        0      0        2 
   5   chr5_89490416     ASom    C    A        0      0        2 
   5   chr5_89490416     HCab    C    A        0      0        2 
   5   chr5_89490416     HPrz    C    A        0      0        2 
   5   chr5_89490416     ZBoe    C    A      0.5      1        2 
   5   chr5_89490416     ZGre    C    A        0      0        2 
   5   chr5_89490416     ZHar    C    A        0      0        2 
   5   chr5_89490416   Sample    C    A        0      0        2 
   5   chr5_89493679     AAsi    A    C        0      0        2 
   5   chr5_89493679     AKia    A    C        1      2        2 
   5   chr5_89493679     AOna    A    C      0.5      1        2 
   5   chr5_89493679     ASom    A    C        0      0        2 
   5   chr5_89493679     HCab    A    C        0      0        2 
   5   chr5_89493679     HPrz    A    C        0      0        2 
   5   chr5_89493679     ZBoe    A    C        1      2        2 
   5   chr5_89493679     ZGre    A    C        1      2        2 
   5   chr5_89493679     ZHar    A    C        1      2        2 
   5   chr5_89493679   Sample    A    C        0      0        2 
   5   chr5_89494855     AAsi    G    A        0      0        2 
   5   chr5_89494855     AKia    G    A        0      0        2 
   5   chr5_89494855     AOna    G    A      0.5      1        2 
   5   chr5_89494855     ASom    G    A        0      0        2 
   5   chr5_89494855     HCab    G    A        0      0        2 
   5   chr5_89494855     HPrz    G    A        0      0        2 
   5   chr5_89494855     ZBoe    G    A        0      0        2 
   5   chr5_89494855     ZGre    G    A        0      0        2 
   5   chr5_89494855     ZHar    G    A        0      0        2 
   5   chr5_89494855   Sample    G    A        0      0        2 
   5   chr5_89498102     AAsi    T    C        0      0        2 
   5   chr5_89498102     AKia    T    C        0      0        2 
   5   chr5_89498102     AOna    T    C        0      0        2 
   5   chr5_89498102     ASom    T    C        0      0        2 
   5   chr5_89498102     HCab    T    C        1      2        2 
   5   chr5_89498102     HPrz    T    C        1      2        2 
   5   chr5_89498102     ZBoe    T    C        0      0        2 
   5   chr5_89498102     ZGre    T    C        0      0        2 
   5   chr5_89498102     ZHar    T    C        0      0        2 
   5   chr5_89498102   Sample    T    C        0      0        2 
   5   chr5_89508239     AAsi    T    C        0      0        2 
   5   chr5_89508239     AKia    T    C        0      0        2 
   5   chr5_89508239     AOna    T    C        0      0        2 
   5   chr5_89508239     ASom    T    C        0      0        2 
   5   chr5_89508239     HCab    T    C      0.5      1        2 
   5   chr5_89508239     HPrz    T    C      0.5      1        2 
   5   chr5_89508239     ZBoe    T    C        0      0        2 
   5   chr5_89508239     ZGre    T    C        0      0        2 
   5   chr5_89508239     ZHar    T    C        0      0        2 
   5   chr5_89508239   Sample    T    C        0      0        2 
   5   chr5_89512177     AAsi    A    G        0      0        2 
   5   chr5_89512177     AKia    A    G      0.5      1        2 
   5   chr5_89512177     AOna    A    G        0      0        2 
   5   chr5_89512177     ASom    A    G        0      0        2 
   5   chr5_89512177     HCab    A    G        0      0        2 
   5   chr5_89512177     HPrz    A    G        0      0        2 
   5   chr5_89512177     ZBoe    A    G        0      0        2 
   5   chr5_89512177     ZGre    A    G        0      0        2 
   5   chr5_89512177     ZHar    A    G        0      0        2 
   5   chr5_89512177   Sample    A    G        0      0        2 
   5   chr5_89513666     AAsi    C    T        0      0        2 
   5   chr5_89513666     AKia    C    T        0      0        2 
   5   chr5_89513666     AOna    C    T        0      0        2 
   5   chr5_89513666     ASom    C    T        0      0        2 
   5   chr5_89513666     HCab    C    T        1      2        2 
   5   chr5_89513666     HPrz    C    T        1      2        2 
   5   chr5_89513666     ZBoe    C    T        0      0        2 
   5   chr5_89513666     ZGre    C    T        0      0        2 
   5   chr5_89513666     ZHar    C    T        0      0        2 
   5   chr5_89513666   Sample    C    T        0      0        2 
   5   chr5_89525828     AAsi    T    C        0      0        2 
   5   chr5_89525828     AKia    T    C      0.5      1        2 
   5   chr5_89525828     AOna    T    C        0      0        2 
   5   chr5_89525828     ASom    T    C        0      0        2 
   5   chr5_89525828     HCab    T    C        0      0        2 
   5   chr5_89525828     HPrz    T    C        0      0        2 
   5   chr5_89525828     ZBoe    T    C        0      0        2 
   5   chr5_89525828     ZGre    T    C        0      0        2 
   5   chr5_89525828     ZHar    T    C        0      0        2 
   5   chr5_89525828   Sample    T    C        0      0        2 
   5   chr5_89527039     AAsi    G    A        0      0        2 
   5   chr5_89527039     AKia    G    A        0      0        2 
   5   chr5_89527039     AOna    G    A        0      0        2 
   5   chr5_89527039     ASom    G    A        1      2        2 
   5   chr5_89527039     HCab    G    A        0      0        2 
   5   chr5_89527039     HPrz    G    A        0      0        2 
   5   chr5_89527039     ZBoe    G    A        0      0        2 
   5   chr5_89527039     ZGre    G    A        0      0        2 
   5   chr5_89527039     ZHar    G    A        0      0        2 
   5   chr5_89527039   Sample    G    A        0      0        2 
   5   chr5_89530186     AAsi    G    A        0      0        2 
   5   chr5_89530186     AKia    G    A        0      0        2 
   5   chr5_89530186     AOna    G    A        0      0        2 
   5   chr5_89530186     ASom    G    A        0      0        2 
   5   chr5_89530186     HCab    G    A        1      2        2 
   5   chr5_89530186     HPrz    G    A        1      2        2 
   5   chr5_89530186     ZBoe    G    A        0      0        2 
   5   chr5_89530186     ZGre    G    A        0      0        2 
   5   chr5_89530186     ZHar    G    A        0      0        2 
   5   chr5_89530186   Sample    G    A        0      0        2 
   5   chr5_89543347     AAsi    C    A        0      0        2 
   5   chr5_89543347     AKia    C    A        0      0        2 
   5   chr5_89543347     AOna    C    A        0      0        2 
   5   chr5_89543347     ASom    C    A        0      0        2 
   5   chr5_89543347     HCab    C    A        0      0        2 
   5   chr5_89543347     HPrz    C    A        0      0        2 
   5   chr5_89543347     ZBoe    C    A        0      0        2 
   5   chr5_89543347     ZGre    C    A        0      0        2 
   5   chr5_89543347     ZHar    C    A        1      2        2 
   5   chr5_89543347   Sample    C    A        0      0        2 
   5   chr5_89544782     AAsi    G    T        0      0        2 
   5   chr5_89544782     AKia    G    T        0      0        2 
   5   chr5_89544782     AOna    G    T        0      0        2 
   5   chr5_89544782     ASom    G    T        1      2        2 
   5   chr5_89544782     HCab    G    T        0      0        2 
   5   chr5_89544782     HPrz    G    T        0      0        2 
   5   chr5_89544782     ZBoe    G    T        0      0        2 
   5   chr5_89544782     ZGre    G    T        0      0        2 
   5   chr5_89544782     ZHar    G    T        0      0        2 
   5   chr5_89544782   Sample    G    T        0      0        2 
   5   chr5_89546380     AAsi    G    C        0      0        2 
   5   chr5_89546380     AKia    G    C        0      0        2 
   5   chr5_89546380     AOna    G    C        0      0        2 
   5   chr5_89546380     ASom    G    C        0      0        2 
   5   chr5_89546380     HCab    G    C        1      2        2 
   5   chr5_89546380     HPrz    G    C        1      2        2 
   5   chr5_89546380     ZBoe    G    C        0      0        2 
   5   chr5_89546380     ZGre    G    C        0      0        2 
   5   chr5_89546380     ZHar    G    C        0      0        2 
   5   chr5_89546380   Sample    G    C        0      0        2 
   5   chr5_89548888     AAsi    C    A        1      2        2 
   5   chr5_89548888     AKia    C    A        0      0        2 
   5   chr5_89548888     AOna    C    A        0      0        2 
   5   chr5_89548888     ASom    C    A        1      2        2 
   5   chr5_89548888     HCab    C    A        0      0        2 
   5   chr5_89548888     HPrz    C    A        0      0        2 
   5   chr5_89548888     ZBoe    C    A        0      0        2 
   5   chr5_89548888     ZGre    C    A        0      0        2 
   5   chr5_89548888     ZHar    C    A        0      0        2 
   5   chr5_89548888   Sample    C    A        1      2        2 
   5   chr5_89562651     AAsi    C    T        0      0        2 
   5   chr5_89562651     AKia    C    T        0      0        2 
   5   chr5_89562651     AOna    C    T        0      0        2 
   5   chr5_89562651     ASom    C    T        0      0        2 
   5   chr5_89562651     HCab    C    T      0.5      1        2 
   5   chr5_89562651     HPrz    C    T      0.5      1        2 
   5   chr5_89562651     ZBoe    C    T        0      0        2 
   5   chr5_89562651     ZGre    C    T        0      0        2 
   5   chr5_89562651     ZHar    C    T        0      0        2 
   5   chr5_89562651   Sample    C    T        0      0        2 
   5   chr5_89562792     AAsi    C    T        0      0        2 
   5   chr5_89562792     AKia    C    T        0      0        2 
   5   chr5_89562792     AOna    C    T        0      0        2 
   5   chr5_89562792     ASom    C    T        0      0        2 
   5   chr5_89562792     HCab    C    T        0      0        2 
   5   chr5_89562792     HPrz    C    T      0.5      1        2 
   5   chr5_89562792     ZBoe    C    T        0      0        2 
   5   chr5_89562792     ZGre    C    T        0      0        2 
   5   chr5_89562792     ZHar    C    T        0      0        2 
   5   chr5_89562792   Sample    C    T        0      0        2 
   5   chr5_89566983     AAsi    C    A        0      0        2 
   5   chr5_89566983     AKia    C    A        1      2        2 
   5   chr5_89566983     AOna    C    A        0      0        2 
   5   chr5_89566983     ASom    C    A        0      0        2 
   5   chr5_89566983     HCab    C    A        0      0        2 
   5   chr5_89566983     HPrz    C    A        0      0        2 
   5   chr5_89566983     ZBoe    C    A        0      0        2 
   5   chr5_89566983     ZGre    C    A        0      0        2 
   5   chr5_89566983     ZHar    C    A        0      0        2 
   5   chr5_89566983   Sample    C    A        0      0        2 
   5   chr5_89578790     AAsi    A    G        0      0        2 
   5   chr5_89578790     AKia    A    G        0      0        2 
   5   chr5_89578790     AOna    A    G        0      0        2 
   5   chr5_89578790     ASom    A    G        0      0        2 
   5   chr5_89578790     HCab    A    G        0      0        2 
   5   chr5_89578790     HPrz    A    G        0      0        2 
   5   chr5_89578790     ZBoe    A    G      0.5      1        2 
   5   chr5_89578790     ZGre    A    G        0      0        2 
   5   chr5_89578790     ZHar    A    G        0      0        2 
   5   chr5_89578790   Sample    A    G        0      0        2 
   5   chr5_89580573     AAsi    G    T        0      0        2 
   5   chr5_89580573     AKia    G    T        0      0        2 
   5   chr5_89580573     AOna    G    T        0      0        2 
   5   chr5_89580573     ASom    G    T        0      0        2 
   5   chr5_89580573     HCab    G    T        0      0        2 
   5   chr5_89580573     HPrz    G    T        0      0        2 
   5   chr5_89580573     ZBoe    G    T      0.5      1        2 
   5   chr5_89580573     ZGre    G    T        0      0        2 
   5   chr5_89580573     ZHar    G    T        0      0        2 
   5   chr5_89580573   Sample    G    T        0      0        2 
   5   chr5_89581611     AAsi    T    G        0      0        2 
   5   chr5_89581611     AKia    T    G        0      0        2 
   5   chr5_89581611     AOna    T    G        0      0        2 
   5   chr5_89581611     ASom    T    G        0      0        2 
   5   chr5_89581611     HCab    T    G        1      2        2 
   5   chr5_89581611     HPrz    T    G        1      2        2 
   5   chr5_89581611     ZBoe    T    G        0      0        2 
   5   chr5_89581611     ZGre    T    G        0      0        2 
   5   chr5_89581611     ZHar    T    G        0      0        2 
   5   chr5_89581611   Sample    T    G        0      0        2 
   5   chr5_89592117     AAsi    A    G        0      0        2 
   5   chr5_89592117     AKia    A    G        0      0        2 
   5   chr5_89592117     AOna    A    G        0      0        2 
   5   chr5_89592117     ASom    A    G        0      0        2 
   5   chr5_89592117     HCab    A    G        1      2        2 
   5   chr5_89592117     HPrz    A    G        1      2        2 
   5   chr5_89592117     ZBoe    A    G        0      0        2 
   5   chr5_89592117     ZGre    A    G        0      0        2 
   5   chr5_89592117     ZHar    A    G        0      0        2 
   5   chr5_89592117   Sample    A    G        0      0        2 
   5   chr5_89594350     AAsi    G    A        0      0        2 
   5   chr5_89594350     AKia    G    A        0      0        2 
   5   chr5_89594350     AOna    G    A        0      0        2 
   5   chr5_89594350     ASom    G    A        0      0        2 
   5   chr5_89594350     HCab    G    A        0      0        2 
   5   chr5_89594350     HPrz    G    A        0      0        2 
   5   chr5_89594350     ZBoe    G    A        0      0        2 
   5   chr5_89594350     ZGre    G    A        0      0        2 
   5   chr5_89594350     ZHar    G    A      0.5      1        2 
   5   chr5_89594350   Sample    G    A        0      0        2 
   5   chr5_89594398     AAsi    G    A        0      0        2 
   5   chr5_89594398     AKia    G    A        0      0        2 
   5   chr5_89594398     AOna    G    A        0      0        2 
   5   chr5_89594398     ASom    G    A        0      0        2 
   5   chr5_89594398     HCab    G    A        1      2        2 
   5   chr5_89594398     HPrz    G    A        1      2        2 
   5   chr5_89594398     ZBoe    G    A        0      0        2 
   5   chr5_89594398     ZGre    G    A        0      0        2 
   5   chr5_89594398     ZHar    G    A        0      0        2 
   5   chr5_89594398   Sample    G    A        0      0        2 
   5   chr5_89607801     AAsi    A    T        0      0        2 
   5   chr5_89607801     AKia    A    T        0      0        2 
   5   chr5_89607801     AOna    A    T        0      0        2 
   5   chr5_89607801     ASom    A    T        0      0        2 
   5   chr5_89607801     HCab    A    T        0      0        2 
   5   chr5_89607801     HPrz    A    T      0.5      1        2 
   5   chr5_89607801     ZBoe    A    T        0      0        2 
   5   chr5_89607801     ZGre    A    T        0      0        2 
   5   chr5_89607801     ZHar    A    T        0      0        2 
   5   chr5_89607801   Sample    A    T        0      0        2 
   5   chr5_89624233     AAsi    T    C        0      0        2 
   5   chr5_89624233     AKia    T    C        0      0        2 
   5   chr5_89624233     AOna    T    C        0      0        2 
   5   chr5_89624233     ASom    T    C        0      0        2 
   5   chr5_89624233     HCab    T    C        0      0        2 
   5   chr5_89624233     HPrz    T    C        0      0        2 
   5   chr5_89624233     ZBoe    T    C        0      0        2 
   5   chr5_89624233     ZGre    T    C        0      0        2 
   5   chr5_89624233     ZHar    T    C      0.5      1        2 
   5   chr5_89624233   Sample    T    C        0      0        2 
   5   chr5_89627645     AAsi    T    C        0      0        2 
   5   chr5_89627645     AKia    T    C        0      0        2 
   5   chr5_89627645     AOna    T    C        0      0        2 
   5   chr5_89627645     ASom    T    C        0      0        2 
   5   chr5_89627645     HCab    T    C        1      2        2 
   5   chr5_89627645     HPrz    T    C        1      2        2 
   5   chr5_89627645     ZBoe    T    C        0      0        2 
   5   chr5_89627645     ZGre    T    C        0      0        2 
   5   chr5_89627645     ZHar    T    C        0      0        2 
   5   chr5_89627645   Sample    T    C        0      0        2 
   5   chr5_89634627     AAsi    G    A        0      0        2 
   5   chr5_89634627     AKia    G    A        0      0        2 
   5   chr5_89634627     AOna    G    A        0      0        2 
   5   chr5_89634627     ASom    G    A        0      0        2 
   5   chr5_89634627     HCab    G    A        0      0        2 
   5   chr5_89634627     HPrz    G    A        0      0        2 
   5   chr5_89634627     ZBoe    G    A        0      0        2 
   5   chr5_89634627     ZGre    G    A        1      2        2 
   5   chr5_89634627     ZHar    G    A        0      0        2 
   5   chr5_89634627   Sample    G    A        0      0        2 
   5   chr5_89635955     AAsi    T    C        0      0        2 
   5   chr5_89635955     AKia    T    C        0      0        2 
   5   chr5_89635955     AOna    T    C        0      0        2 
   5   chr5_89635955     ASom    T    C        0      0        2 
   5   chr5_89635955     HCab    T    C        1      2        2 
   5   chr5_89635955     HPrz    T    C        0      0        2 
   5   chr5_89635955     ZBoe    T    C        0      0        2 
   5   chr5_89635955     ZGre    T    C        0      0        2 
   5   chr5_89635955     ZHar    T    C        0      0        2 
   5   chr5_89635955   Sample    T    C        0      0        2 
   5   chr5_89636923     AAsi    T    A        0      0        2 
   5   chr5_89636923     AKia    T    A        0      0        2 
   5   chr5_89636923     AOna    T    A        0      0        2 
   5   chr5_89636923     ASom    T    A        0      0        2 
   5   chr5_89636923     HCab    T    A      0.5      1        2 
   5   chr5_89636923     HPrz    T    A        0      0        2 
   5   chr5_89636923     ZBoe    T    A        0      0        2 
   5   chr5_89636923     ZGre    T    A        0      0        2 
   5   chr5_89636923     ZHar    T    A        0      0        2 
   5   chr5_89636923   Sample    T    A        0      0        2 
   5   chr5_89642855     AAsi    G    C        0      0        2 
   5   chr5_89642855     AKia    G    C        0      0        2 
   5   chr5_89642855     AOna    G    C      0.5      1        2 
   5   chr5_89642855     ASom    G    C        0      0        2 
   5   chr5_89642855     HCab    G    C        0      0        2 
   5   chr5_89642855     HPrz    G    C        0      0        2 
   5   chr5_89642855     ZBoe    G    C        0      0        2 
   5   chr5_89642855     ZGre    G    C        0      0        2 
   5   chr5_89642855     ZHar    G    C        0      0        2 
   5   chr5_89642855   Sample    G    C        0      0        2 
   5   chr5_89649975     AAsi    A    G        1      2        2 
   5   chr5_89649975     AKia    A    G        0      0        2 
   5   chr5_89649975     AOna    A    G        0      0        2 
   5   chr5_89649975     ASom    A    G        1      2        2 
   5   chr5_89649975     HCab    A    G        0      0        2 
   5   chr5_89649975     HPrz    A    G        0      0        2 
   5   chr5_89649975     ZBoe    A    G        0      0        2 
   5   chr5_89649975     ZGre    A    G        0      0        2 
   5   chr5_89649975     ZHar    A    G        0      0        2 
   5   chr5_89649975   Sample    A    G        1      2        2 
   5   chr5_89651640     AAsi    A    T      0.5      1        2 
   5   chr5_89651640     AKia    A    T        0      0        2 
   5   chr5_89651640     AOna    A    T        0      0        2 
   5   chr5_89651640     ASom    A    T        0      0        2 
   5   chr5_89651640     HCab    A    T        0      0        2 
   5   chr5_89651640     HPrz    A    T        0      0        2 
   5   chr5_89651640     ZBoe    A    T        0      0        2 
   5   chr5_89651640     ZGre    A    T        0      0        2 
   5   chr5_89651640     ZHar    A    T        0      0        2 
   5   chr5_89651640   Sample    A    T        1      2        2 
   5   chr5_89651924     AAsi    C    T        0      0        2 
   5   chr5_89651924     AKia    C    T        0      0        2 
   5   chr5_89651924     AOna    C    T        0      0        2 
   5   chr5_89651924     ASom    C    T        0      0        2 
   5   chr5_89651924     HCab    C    T        1      2        2 
   5   chr5_89651924     HPrz    C    T        0      0        2 
   5   chr5_89651924     ZBoe    C    T        0      0        2 
   5   chr5_89651924     ZGre    C    T        0      0        2 
   5   chr5_89651924     ZHar    C    T        0      0        2 
   5   chr5_89651924   Sample    C    T        0      0        2 
   5   chr5_89652747     AAsi    G    A        0      0        2 
   5   chr5_89652747     AKia    G    A        0      0        2 
   5   chr5_89652747     AOna    G    A        0      0        2 
   5   chr5_89652747     ASom    G    A        0      0        2 
   5   chr5_89652747     HCab    G    A        0      0        2 
   5   chr5_89652747     HPrz    G    A        1      2        2 
   5   chr5_89652747     ZBoe    G    A        0      0        2 
   5   chr5_89652747     ZGre    G    A        0      0        2 
   5   chr5_89652747     ZHar    G    A        0      0        2 
   5   chr5_89652747   Sample    G    A        0      0        2 
   5   chr5_89654370     AAsi    G    C        0      0        2 
   5   chr5_89654370     AKia    G    C        0      0        2 
   5   chr5_89654370     AOna    G    C        0      0        2 
   5   chr5_89654370     ASom    G    C        0      0        2 
   5   chr5_89654370     HCab    G    C        0      0        2 
   5   chr5_89654370     HPrz    G    C        0      0        2 
   5   chr5_89654370     ZBoe    G    C        0      0        2 
   5   chr5_89654370     ZGre    G    C        0      0        2 
   5   chr5_89654370     ZHar    G    C        1      2        2 
   5   chr5_89654370   Sample    G    C        0      0        2 
   5   chr5_89660158     AAsi    G    A        0      0        2 
   5   chr5_89660158     AKia    G    A        0      0        2 
   5   chr5_89660158     AOna    G    A        0      0        2 
   5   chr5_89660158     ASom    G    A        0      0        2 
   5   chr5_89660158     HCab    G    A        0      0        2 
   5   chr5_89660158     HPrz    G    A        0      0        2 
   5   chr5_89660158     ZBoe    G    A        0      0        2 
   5   chr5_89660158     ZGre    G    A        1      2        2 
   5   chr5_89660158     ZHar    G    A        0      0        2 
   5   chr5_89660158   Sample    G    A        0      0        2 
   5   chr5_89660785     AAsi    A    G        0      0        2 
   5   chr5_89660785     AKia    A    G        0      0        2 
   5   chr5_89660785     AOna    A    G        0      0        2 
   5   chr5_89660785     ASom    A    G        0      0        2 
   5   chr5_89660785     HCab    A    G        1      2        2 
   5   chr5_89660785     HPrz    A    G        1      2        2 
   5   chr5_89660785     ZBoe    A    G        0      0        2 
   5   chr5_89660785     ZGre    A    G        0      0        2 
   5   chr5_89660785     ZHar    A    G        0      0        2 
   5   chr5_89660785   Sample    A    G        0      0        2 
   5   chr5_89685869     AAsi    C    G        0      0        2 
   5   chr5_89685869     AKia    C    G        0      0        2 
   5   chr5_89685869     AOna    C    G        0      0        2 
   5   chr5_89685869     ASom    C    G        0      0        2 
   5   chr5_89685869     HCab    C    G        1      2        2 
   5   chr5_89685869     HPrz    C    G        1      2        2 
   5   chr5_89685869     ZBoe    C    G        0      0        2 
   5   chr5_89685869     ZGre    C    G        0      0        2 
   5   chr5_89685869     ZHar    C    G        0      0        2 
   5   chr5_89685869   Sample    C    G        0      0        2 
   5   chr5_89693569     AAsi    G    A        0      0        2 
   5   chr5_89693569     AKia    G    A        0      0        2 
   5   chr5_89693569     AOna    G    A        0      0        2 
   5   chr5_89693569     ASom    G    A        0      0        2 
   5   chr5_89693569     HCab    G    A        1      2        2 
   5   chr5_89693569     HPrz    G    A        1      2        2 
   5   chr5_89693569     ZBoe    G    A        0      0        2 
   5   chr5_89693569     ZGre    G    A        0      0        2 
   5   chr5_89693569     ZHar    G    A        0      0        2 
   5   chr5_89693569   Sample    G    A        0      0        2 
   5   chr5_89697558     AAsi    C    A        0      0        2 
   5   chr5_89697558     AKia    C    A        0      0        2 
   5   chr5_89697558     AOna    C    A        0      0        2 
   5   chr5_89697558     ASom    C    A        0      0        2 
   5   chr5_89697558     HCab    C    A        0      0        2 
   5   chr5_89697558     HPrz    C    A        0      0        2 
   5   chr5_89697558     ZBoe    C    A      0.5      1        2 
   5   chr5_89697558     ZGre    C    A        0      0        2 
   5   chr5_89697558     ZHar    C    A        0      0        2 
   5   chr5_89697558   Sample    C    A        0      0        2 
   5   chr5_89715316     AAsi    T    A        0      0        2 
   5   chr5_89715316     AKia    T    A        0      0        2 
   5   chr5_89715316     AOna    T    A        0      0        2 
   5   chr5_89715316     ASom    T    A        0      0        2 
   5   chr5_89715316     HCab    T    A        0      0        2 
   5   chr5_89715316     HPrz    T    A        0      0        2 
   5   chr5_89715316     ZBoe    T    A        0      0        2 
   5   chr5_89715316     ZGre    T    A        0      0        2 
   5   chr5_89715316     ZHar    T    A      0.5      1        2 
   5   chr5_89715316   Sample    T    A        0      0        2 
   5   chr5_89716616     AAsi    A    G        0      0        2 
   5   chr5_89716616     AKia    A    G        0      0        2 
   5   chr5_89716616     AOna    A    G        0      0        2 
   5   chr5_89716616     ASom    A    G        0      0        2 
   5   chr5_89716616     HCab    A    G        0      0        2 
   5   chr5_89716616     HPrz    A    G        0      0        2 
   5   chr5_89716616     ZBoe    A    G      0.5      1        2 
   5   chr5_89716616     ZGre    A    G        0      0        2 
   5   chr5_89716616     ZHar    A    G        0      0        2 
   5   chr5_89716616   Sample    A    G        0      0        2 
   5   chr5_89720102     AAsi    G    T        0      0        2 
   5   chr5_89720102     AKia    G    T        0      0        2 
   5   chr5_89720102     AOna    G    T      0.5      1        2 
   5   chr5_89720102     ASom    G    T        0      0        2 
   5   chr5_89720102     HCab    G    T        0      0        2 
   5   chr5_89720102     HPrz    G    T        0      0        2 
   5   chr5_89720102     ZBoe    G    T        0      0        2 
   5   chr5_89720102     ZGre    G    T        0      0        2 
   5   chr5_89720102     ZHar    G    T        0      0        2 
   5   chr5_89720102   Sample    G    T        0      0        2 
   5   chr5_89724647     AAsi    T    C        0      0        2 
   5   chr5_89724647     AKia    T    C        0      0        2 
   5   chr5_89724647     AOna    T    C        0      0        2 
   5   chr5_89724647     ASom    T    C        0      0        2 
   5   chr5_89724647     HCab    T    C        0      0        2 
   5   chr5_89724647     HPrz    T    C        0      0        2 
   5   chr5_89724647     ZBoe    T    C      0.5      1        2 
   5   chr5_89724647     ZGre    T    C        0      0        2 
   5   chr5_89724647     ZHar    T    C        0      0        2 
   5   chr5_89724647   Sample    T    C        0      0        2 
   5   chr5_89733637     AAsi    T    C        0      0        2 
   5   chr5_89733637     AKia    T    C        0      0        2 
   5   chr5_89733637     AOna    T    C        0      0        2 
   5   chr5_89733637     ASom    T    C        0      0        2 
   5   chr5_89733637     HCab    T    C        0      0        2 
   5   chr5_89733637     HPrz    T    C        0      0        2 
   5   chr5_89733637     ZBoe    T    C      0.5      1        2 
   5   chr5_89733637     ZGre    T    C        0      0        2 
   5   chr5_89733637     ZHar    T    C        0      0        2 
   5   chr5_89733637   Sample    T    C        0      0        2 
   5   chr5_89738171     AAsi    G    T        0      0        2 
   5   chr5_89738171     AKia    G    T        0      0        2 
   5   chr5_89738171     AOna    G    T        1      2        2 
   5   chr5_89738171     ASom    G    T        0      0        2 
   5   chr5_89738171     HCab    G    T        0      0        2 
   5   chr5_89738171     HPrz    G    T        0      0        2 
   5   chr5_89738171     ZBoe    G    T        0      0        2 
   5   chr5_89738171     ZGre    G    T        0      0        2 
   5   chr5_89738171     ZHar    G    T        0      0        2 
   5   chr5_89738171   Sample    G    T        0      0        2 
   5   chr5_89742442     AAsi    T    A        0      0        2 
   5   chr5_89742442     AKia    T    A        0      0        2 
   5   chr5_89742442     AOna    T    A        0      0        2 
   5   chr5_89742442     ASom    T    A        0      0        2 
   5   chr5_89742442     HCab    T    A        0      0        2 
   5   chr5_89742442     HPrz    T    A        0      0        2 
   5   chr5_89742442     ZBoe    T    A      0.5      1        2 
   5   chr5_89742442     ZGre    T    A        0      0        2 
   5   chr5_89742442     ZHar    T    A        0      0        2 
   5   chr5_89742442   Sample    T    A        0      0        2 
   5   chr5_89746361     AAsi    G    A        0      0        2 
   5   chr5_89746361     AKia    G    A        0      0        2 
   5   chr5_89746361     AOna    G    A        0      0        2 
   5   chr5_89746361     ASom    G    A        0      0        2 
   5   chr5_89746361     HCab    G    A        1      2        2 
   5   chr5_89746361     HPrz    G    A        1      2        2 
   5   chr5_89746361     ZBoe    G    A        0      0        2 
   5   chr5_89746361     ZGre    G    A        0      0        2 
   5   chr5_89746361     ZHar    G    A        0      0        2 
   5   chr5_89746361   Sample    G    A        0      0        2 
   5   chr5_89747010     AAsi    G    T        0      0        2 
   5   chr5_89747010     AKia    G    T        0      0        2 
   5   chr5_89747010     AOna    G    T        0      0        2 
   5   chr5_89747010     ASom    G    T        0      0        2 
   5   chr5_89747010     HCab    G    T        0      0        2 
   5   chr5_89747010     HPrz    G    T        0      0        2 
   5   chr5_89747010     ZBoe    G    T        1      2        2 
   5   chr5_89747010     ZGre    G    T        0      0        2 
   5   chr5_89747010     ZHar    G    T        0      0        2 
   5   chr5_89747010   Sample    G    T        0      0        2 
   5   chr5_89747832     AAsi    A    C      0.5      1        2 
   5   chr5_89747832     AKia    A    C        0      0        2 
   5   chr5_89747832     AOna    A    C        0      0        2 
   5   chr5_89747832     ASom    A    C        0      0        2 
   5   chr5_89747832     HCab    A    C        0      0        2 
   5   chr5_89747832     HPrz    A    C        0      0        2 
   5   chr5_89747832     ZBoe    A    C        0      0        2 
   5   chr5_89747832     ZGre    A    C        0      0        2 
   5   chr5_89747832     ZHar    A    C        0      0        2 
   5   chr5_89747832   Sample    A    C        0      0        2 
   5   chr5_89748343     AAsi    A    G        0      0        2 
   5   chr5_89748343     AKia    A    G        0      0        2 
   5   chr5_89748343     AOna    A    G        0      0        2 
   5   chr5_89748343     ASom    A    G        0      0        2 
   5   chr5_89748343     HCab    A    G        0      0        2 
   5   chr5_89748343     HPrz    A    G        0      0        2 
   5   chr5_89748343     ZBoe    A    G        1      2        2 
   5   chr5_89748343     ZGre    A    G        0      0        2 
   5   chr5_89748343     ZHar    A    G        0      0        2 
   5   chr5_89748343   Sample    A    G        0      0        2 
   5   chr5_89756739     AAsi    T    C        0      0        2 
   5   chr5_89756739     AKia    T    C        0      0        2 
   5   chr5_89756739     AOna    T    C        0      0        2 
   5   chr5_89756739     ASom    T    C        0      0        2 
   5   chr5_89756739     HCab    T    C      0.5      1        2 
   5   chr5_89756739     HPrz    T    C        0      0        2 
   5   chr5_89756739     ZBoe    T    C      0.5      1        2 
   5   chr5_89756739     ZGre    T    C        0      0        2 
   5   chr5_89756739     ZHar    T    C        0      0        2 
   5   chr5_89756739   Sample    T    C        0      0        2 
   5   chr5_89757215     AAsi    C    T        0      0        2 
   5   chr5_89757215     AKia    C    T        0      0        2 
   5   chr5_89757215     AOna    C    T        0      0        2 
   5   chr5_89757215     ASom    C    T        0      0        2 
   5   chr5_89757215     HCab    C    T        1      2        2 
   5   chr5_89757215     HPrz    C    T        1      2        2 
   5   chr5_89757215     ZBoe    C    T        0      0        2 
   5   chr5_89757215     ZGre    C    T        0      0        2 
   5   chr5_89757215     ZHar    C    T        0      0        2 
   5   chr5_89757215   Sample    C    T        0      0        2 
   5   chr5_89766810     AAsi    C    G        0      0        2 
   5   chr5_89766810     AKia    C    G        0      0        2 
   5   chr5_89766810     AOna    C    G        0      0        2 
   5   chr5_89766810     ASom    C    G        0      0        2 
   5   chr5_89766810     HCab    C    G        0      0        2 
   5   chr5_89766810     HPrz    C    G        0      0        2 
   5   chr5_89766810     ZBoe    C    G      0.5      1        2 
   5   chr5_89766810     ZGre    C    G        0      0        2 
   5   chr5_89766810     ZHar    C    G        0      0        2 
   5   chr5_89766810   Sample    C    G        0      0        2 
   5   chr5_89775179     AAsi    C    A        0      0        2 
   5   chr5_89775179     AKia    C    A        0      0        2 
   5   chr5_89775179     AOna    C    A        0      0        2 
   5   chr5_89775179     ASom    C    A        0      0        2 
   5   chr5_89775179     HCab    C    A        0      0        2 
   5   chr5_89775179     HPrz    C    A        0      0        2 
   5   chr5_89775179     ZBoe    C    A        0      0        2 
   5   chr5_89775179     ZGre    C    A        1      2        2 
   5   chr5_89775179     ZHar    C    A        0      0        2 
   5   chr5_89775179   Sample    C    A        0      0        2 
   5   chr5_89777203     AAsi    G    A        0      0        2 
   5   chr5_89777203     AKia    G    A        0      0        2 
   5   chr5_89777203     AOna    G    A        0      0        2 
   5   chr5_89777203     ASom    G    A        0      0        2 
   5   chr5_89777203     HCab    G    A        0      0        2 
   5   chr5_89777203     HPrz    G    A        0      0        2 
   5   chr5_89777203     ZBoe    G    A        0      0        2 
   5   chr5_89777203     ZGre    G    A        1      2        2 
   5   chr5_89777203     ZHar    G    A        0      0        2 
   5   chr5_89777203   Sample    G    A        0      0        2 
   5   chr5_89780172     AAsi    A    T        0      0        2 
   5   chr5_89780172     AKia    A    T        0      0        2 
   5   chr5_89780172     AOna    A    T        0      0        2 
   5   chr5_89780172     ASom    A    T        0      0        2 
   5   chr5_89780172     HCab    A    T        0      0        2 
   5   chr5_89780172     HPrz    A    T        0      0        2 
   5   chr5_89780172     ZBoe    A    T        0      0        2 
   5   chr5_89780172     ZGre    A    T        1      2        2 
   5   chr5_89780172     ZHar    A    T        0      0        2 
   5   chr5_89780172   Sample    A    T        0      0        2 
   5   chr5_89804927     AAsi    T    G        0      0        2 
   5   chr5_89804927     AKia    T    G        0      0        2 
   5   chr5_89804927     AOna    T    G        0      0        2 
   5   chr5_89804927     ASom    T    G        0      0        2 
   5   chr5_89804927     HCab    T    G        1      2        2 
   5   chr5_89804927     HPrz    T    G        1      2        2 
   5   chr5_89804927     ZBoe    T    G        0      0        2 
   5   chr5_89804927     ZGre    T    G        0      0        2 
   5   chr5_89804927     ZHar    T    G        0      0        2 
   5   chr5_89804927   Sample    T    G        0      0        2 
   5   chr5_89808481     AAsi    T    C        0      0        2 
   5   chr5_89808481     AKia    T    C        0      0        2 
   5   chr5_89808481     AOna    T    C        0      0        2 
   5   chr5_89808481     ASom    T    C        0      0        2 
   5   chr5_89808481     HCab    T    C        0      0        2 
   5   chr5_89808481     HPrz    T    C        0      0        2 
   5   chr5_89808481     ZBoe    T    C      0.5      1        2 
   5   chr5_89808481     ZGre    T    C        0      0        2 
   5   chr5_89808481     ZHar    T    C        0      0        2 
   5   chr5_89808481   Sample    T    C        0      0        2 
   5   chr5_89822281     AAsi    C    T        0      0        2 
   5   chr5_89822281     AKia    C    T        0      0        2 
   5   chr5_89822281     AOna    C    T        0      0        2 
   5   chr5_89822281     ASom    C    T        0      0        2 
   5   chr5_89822281     HCab    C    T        0      0        2 
   5   chr5_89822281     HPrz    C    T        0      0        2 
   5   chr5_89822281     ZBoe    C    T      0.5      1        2 
   5   chr5_89822281     ZGre    C    T        0      0        2 
   5   chr5_89822281     ZHar    C    T        0      0        2 
   5   chr5_89822281   Sample    C    T        0      0        2 
   5   chr5_89822879     AAsi    T    A        0      0        2 
   5   chr5_89822879     AKia    T    A        0      0        2 
   5   chr5_89822879     AOna    T    A        0      0        2 
   5   chr5_89822879     ASom    T    A        0      0        2 
   5   chr5_89822879     HCab    T    A        0      0        2 
   5   chr5_89822879     HPrz    T    A        0      0        2 
   5   chr5_89822879     ZBoe    T    A        0      0        2 
   5   chr5_89822879     ZGre    T    A        0      0        2 
   5   chr5_89822879     ZHar    T    A      0.5      1        2 
   5   chr5_89822879   Sample    T    A        0      0        2 
   5   chr5_89826127     AAsi    C    G        0      0        2 
   5   chr5_89826127     AKia    C    G        0      0        2 
   5   chr5_89826127     AOna    C    G        0      0        2 
   5   chr5_89826127     ASom    C    G        0      0        2 
   5   chr5_89826127     HCab    C    G        1      2        2 
   5   chr5_89826127     HPrz    C    G        1      2        2 
   5   chr5_89826127     ZBoe    C    G        0      0        2 
   5   chr5_89826127     ZGre    C    G        0      0        2 
   5   chr5_89826127     ZHar    C    G        0      0        2 
   5   chr5_89826127   Sample    C    G        0      0        2 
   5   chr5_89829302     AAsi    T    C        0      0        2 
   5   chr5_89829302     AKia    T    C        0      0        2 
   5   chr5_89829302     AOna    T    C        0      0        2 
   5   chr5_89829302     ASom    T    C        1      2        2 
   5   chr5_89829302     HCab    T    C        0      0        2 
   5   chr5_89829302     HPrz    T    C        0      0        2 
   5   chr5_89829302     ZBoe    T    C        0      0        2 
   5   chr5_89829302     ZGre    T    C        0      0        2 
   5   chr5_89829302     ZHar    T    C        0      0        2 
   5   chr5_89829302   Sample    T    C        0      0        2 
   5   chr5_89833343     AAsi    G    A        1      2        2 
   5   chr5_89833343     AKia    G    A        0      0        2 
   5   chr5_89833343     AOna    G    A        0      0        2 
   5   chr5_89833343     ASom    G    A        1      2        2 
   5   chr5_89833343     HCab    G    A        0      0        2 
   5   chr5_89833343     HPrz    G    A        0      0        2 
   5   chr5_89833343     ZBoe    G    A        0      0        2 
   5   chr5_89833343     ZGre    G    A        0      0        2 
   5   chr5_89833343     ZHar    G    A        0      0        2 
   5   chr5_89833343   Sample    G    A        1      2        2 
   5   chr5_89836659     AAsi    C    T        0      0        2 
   5   chr5_89836659     AKia    C    T        0      0        2 
   5   chr5_89836659     AOna    C    T        0      0        2 
   5   chr5_89836659     ASom    C    T        1      2        2 
   5   chr5_89836659     HCab    C    T        0      0        2 
   5   chr5_89836659     HPrz    C    T        0      0        2 
   5   chr5_89836659     ZBoe    C    T        0      0        2 
   5   chr5_89836659     ZGre    C    T        0      0        2 
   5   chr5_89836659     ZHar    C    T        0      0        2 
   5   chr5_89836659   Sample    C    T        0      0        2 
   5   chr5_89840001     AAsi    A    G        0      0        2 
   5   chr5_89840001     AKia    A    G        0      0        2 
   5   chr5_89840001     AOna    A    G      0.5      1        2 
   5   chr5_89840001     ASom    A    G        0      0        2 
   5   chr5_89840001     HCab    A    G        0      0        2 
   5   chr5_89840001     HPrz    A    G        0      0        2 
   5   chr5_89840001     ZBoe    A    G        0      0        2 
   5   chr5_89840001     ZGre    A    G        0      0        2 
   5   chr5_89840001     ZHar    A    G        0      0        2 
   5   chr5_89840001   Sample    A    G        0      0        2 
   5   chr5_89845478     AAsi    A    T        0      0        2 
   5   chr5_89845478     AKia    A    T        1      2        2 
   5   chr5_89845478     AOna    A    T        0      0        2 
   5   chr5_89845478     ASom    A    T        0      0        2 
   5   chr5_89845478     HCab    A    T        0      0        2 
   5   chr5_89845478     HPrz    A    T        0      0        2 
   5   chr5_89845478     ZBoe    A    T        0      0        2 
   5   chr5_89845478     ZGre    A    T        0      0        2 
   5   chr5_89845478     ZHar    A    T        0      0        2 
   5   chr5_89845478   Sample    A    T        0      0        2 
   5   chr5_89846115     AAsi    G    T        0      0        2 
   5   chr5_89846115     AKia    G    T        0      0        2 
   5   chr5_89846115     AOna    G    T        0      0        2 
   5   chr5_89846115     ASom    G    T        0      0        2 
   5   chr5_89846115     HCab    G    T        1      2        2 
   5   chr5_89846115     HPrz    G    T      0.5      1        2 
   5   chr5_89846115     ZBoe    G    T        0      0        2 
   5   chr5_89846115     ZGre    G    T        0      0        2 
   5   chr5_89846115     ZHar    G    T        0      0        2 
   5   chr5_89846115   Sample    G    T        0      0        2 
   5   chr5_89849208     AAsi    T    C        0      0        2 
   5   chr5_89849208     AKia    T    C        0      0        2 
   5   chr5_89849208     AOna    T    C        0      0        2 
   5   chr5_89849208     ASom    T    C        0      0        2 
   5   chr5_89849208     HCab    T    C        1      2        2 
   5   chr5_89849208     HPrz    T    C      0.5      1        2 
   5   chr5_89849208     ZBoe    T    C        0      0        2 
   5   chr5_89849208     ZGre    T    C        1      2        2 
   5   chr5_89849208     ZHar    T    C        0      0        2 
   5   chr5_89849208   Sample    T    C        0      0        2 
   5   chr5_89850136     AAsi    G    T        0      0        2 
   5   chr5_89850136     AKia    G    T        0      0        2 
   5   chr5_89850136     AOna    G    T        0      0        2 
   5   chr5_89850136     ASom    G    T        0      0        2 
   5   chr5_89850136     HCab    G    T      0.5      1        2 
   5   chr5_89850136     HPrz    G    T        0      0        2 
   5   chr5_89850136     ZBoe    G    T        0      0        2 
   5   chr5_89850136     ZGre    G    T        0      0        2 
   5   chr5_89850136     ZHar    G    T        0      0        2 
   5   chr5_89850136   Sample    G    T        0      0        2 
   5   chr5_89852884     AAsi    C    T        0      0        2 
   5   chr5_89852884     AKia    C    T        0      0        2 
   5   chr5_89852884     AOna    C    T      0.5      1        2 
   5   chr5_89852884     ASom    C    T        0      0        2 
   5   chr5_89852884     HCab    C    T        0      0        2 
   5   chr5_89852884     HPrz    C    T        0      0        2 
   5   chr5_89852884     ZBoe    C    T        0      0        2 
   5   chr5_89852884     ZGre    C    T        0      0        2 
   5   chr5_89852884     ZHar    C    T        0      0        2 
   5   chr5_89852884   Sample    C    T        0      0        2 
   5   chr5_89863036     AAsi    T    C        0      0        2 
   5   chr5_89863036     AKia    T    C        0      0        2 
   5   chr5_89863036     AOna    T    C        0      0        2 
   5   chr5_89863036     ASom    T    C        0      0        2 
   5   chr5_89863036     HCab    T    C        0      0        2 
   5   chr5_89863036     HPrz    T    C        0      0        2 
   5   chr5_89863036     ZBoe    T    C        0      0        2 
   5   chr5_89863036     ZGre    T    C        1      2        2 
   5   chr5_89863036     ZHar    T    C        0      0        2 
   5   chr5_89863036   Sample    T    C        0      0        2 
   5   chr5_89863398     AAsi    T    C        0      0        2 
   5   chr5_89863398     AKia    T    C        0      0        2 
   5   chr5_89863398     AOna    T    C      0.5      1        2 
   5   chr5_89863398     ASom    T    C        0      0        2 
   5   chr5_89863398     HCab    T    C        0      0        2 
   5   chr5_89863398     HPrz    T    C        0      0        2 
   5   chr5_89863398     ZBoe    T    C        0      0        2 
   5   chr5_89863398     ZGre    T    C        0      0        2 
   5   chr5_89863398     ZHar    T    C        0      0        2 
   5   chr5_89863398   Sample    T    C        0      0        2 
   5   chr5_89863465     AAsi    G    T        0      0        2 
   5   chr5_89863465     AKia    G    T      0.5      1        2 
   5   chr5_89863465     AOna    G    T        0      0        2 
   5   chr5_89863465     ASom    G    T        0      0        2 
   5   chr5_89863465     HCab    G    T        0      0        2 
   5   chr5_89863465     HPrz    G    T        0      0        2 
   5   chr5_89863465     ZBoe    G    T        0      0        2 
   5   chr5_89863465     ZGre    G    T        0      0        2 
   5   chr5_89863465     ZHar    G    T        0      0        2 
   5   chr5_89863465   Sample    G    T        0      0        2 
   5   chr5_89868097     AAsi    C    G        0      0        2 
   5   chr5_89868097     AKia    C    G      0.5      1        2 
   5   chr5_89868097     AOna    C    G        0      0        2 
   5   chr5_89868097     ASom    C    G        0      0        2 
   5   chr5_89868097     HCab    C    G        0      0        2 
   5   chr5_89868097     HPrz    C    G        0      0        2 
   5   chr5_89868097     ZBoe    C    G        0      0        2 
   5   chr5_89868097     ZGre    C    G        0      0        2 
   5   chr5_89868097     ZHar    C    G        0      0        2 
   5   chr5_89868097   Sample    C    G        0      0        2 
   5   chr5_89875248     AAsi    C    G        0      0        2 
   5   chr5_89875248     AKia    C    G        0      0        2 
   5   chr5_89875248     AOna    C    G      0.5      1        2 
   5   chr5_89875248     ASom    C    G        0      0        2 
   5   chr5_89875248     HCab    C    G        0      0        2 
   5   chr5_89875248     HPrz    C    G        0      0        2 
   5   chr5_89875248     ZBoe    C    G        0      0        2 
   5   chr5_89875248     ZGre    C    G        0      0        2 
   5   chr5_89875248     ZHar    C    G        0      0        2 
   5   chr5_89875248   Sample    C    G        0      0        2 
   5   chr5_89882673     AAsi    C    T        0      0        2 
   5   chr5_89882673     AKia    C    T        0      0        2 
   5   chr5_89882673     AOna    C    T        0      0        2 
   5   chr5_89882673     ASom    C    T        0      0        2 
   5   chr5_89882673     HCab    C    T        1      2        2 
   5   chr5_89882673     HPrz    C    T        1      2        2 
   5   chr5_89882673     ZBoe    C    T        0      0        2 
   5   chr5_89882673     ZGre    C    T        0      0        2 
   5   chr5_89882673     ZHar    C    T        0      0        2 
   5   chr5_89882673   Sample    C    T        0      0        2 
   5   chr5_89884216     AAsi    T    C        0      0        2 
   5   chr5_89884216     AKia    T    C        0      0        2 
   5   chr5_89884216     AOna    T    C        0      0        2 
   5   chr5_89884216     ASom    T    C        0      0        2 
   5   chr5_89884216     HCab    T    C        1      2        2 
   5   chr5_89884216     HPrz    T    C        1      2        2 
   5   chr5_89884216     ZBoe    T    C        0      0        2 
   5   chr5_89884216     ZGre    T    C        0      0        2 
   5   chr5_89884216     ZHar    T    C        0      0        2 
   5   chr5_89884216   Sample    T    C        0      0        2 
   5   chr5_89887475     AAsi    T    C        0      0        2 
   5   chr5_89887475     AKia    T    C        0      0        2 
   5   chr5_89887475     AOna    T    C        0      0        2 
   5   chr5_89887475     ASom    T    C        0      0        2 
   5   chr5_89887475     HCab    T    C        0      0        2 
   5   chr5_89887475     HPrz    T    C        0      0        2 
   5   chr5_89887475     ZBoe    T    C        0      0        2 
   5   chr5_89887475     ZGre    T    C        0      0        2 
   5   chr5_89887475     ZHar    T    C        1      2        2 
   5   chr5_89887475   Sample    T    C        0      0        2 
   5   chr5_89899302     AAsi    A    G        0      0        2 
   5   chr5_89899302     AKia    A    G        0      0        2 
   5   chr5_89899302     AOna    A    G        0      0        2 
   5   chr5_89899302     ASom    A    G        0      0        2 
   5   chr5_89899302     HCab    A    G        1      2        2 
   5   chr5_89899302     HPrz    A    G        1      2        2 
   5   chr5_89899302     ZBoe    A    G        0      0        2 
   5   chr5_89899302     ZGre    A    G        0      0        2 
   5   chr5_89899302     ZHar    A    G        0      0        2 
   5   chr5_89899302   Sample    A    G        0      0        2 
   5   chr5_89905630     AAsi    G    C        0      0        2 
   5   chr5_89905630     AKia    G    C        0      0        2 
   5   chr5_89905630     AOna    G    C        0      0        2 
   5   chr5_89905630     ASom    G    C        0      0        2 
   5   chr5_89905630     HCab    G    C        0      0        2 
   5   chr5_89905630     HPrz    G    C        0      0        2 
   5   chr5_89905630     ZBoe    G    C      0.5      1        2 
   5   chr5_89905630     ZGre    G    C        0      0        2 
   5   chr5_89905630     ZHar    G    C        0      0        2 
   5   chr5_89905630   Sample    G    C        0      0        2 
   5   chr5_89908828     AAsi    A    G        0      0        2 
   5   chr5_89908828     AKia    A    G        1      2        2 
   5   chr5_89908828     AOna    A    G        0      0        2 
   5   chr5_89908828     ASom    A    G        0      0        2 
   5   chr5_89908828     HCab    A    G        0      0        2 
   5   chr5_89908828     HPrz    A    G        0      0        2 
   5   chr5_89908828     ZBoe    A    G        0      0        2 
   5   chr5_89908828     ZGre    A    G        0      0        2 
   5   chr5_89908828     ZHar    A    G        0      0        2 
   5   chr5_89908828   Sample    A    G        0      0        2 
   5   chr5_89911721     AAsi    G    A        0      0        2 
   5   chr5_89911721     AKia    G    A        0      0        2 
   5   chr5_89911721     AOna    G    A        0      0        2 
   5   chr5_89911721     ASom    G    A        0      0        2 
   5   chr5_89911721     HCab    G    A        1      2        2 
   5   chr5_89911721     HPrz    G    A        1      2        2 
   5   chr5_89911721     ZBoe    G    A        0      0        2 
   5   chr5_89911721     ZGre    G    A        0      0        2 
   5   chr5_89911721     ZHar    G    A        0      0        2 
   5   chr5_89911721   Sample    G    A        0      0        2 
   5   chr5_89914627     AAsi    C    T        0      0        2 
   5   chr5_89914627     AKia    C    T        1      2        2 
   5   chr5_89914627     AOna    C    T        0      0        2 
   5   chr5_89914627     ASom    C    T        0      0        2 
   5   chr5_89914627     HCab    C    T        0      0        2 
   5   chr5_89914627     HPrz    C    T        0      0        2 
   5   chr5_89914627     ZBoe    C    T        0      0        2 
   5   chr5_89914627     ZGre    C    T        0      0        2 
   5   chr5_89914627     ZHar    C    T        0      0        2 
   5   chr5_89914627   Sample    C    T        0      0        2 
   5   chr5_89917673     AAsi    T    C        0      0        2 
   5   chr5_89917673     AKia    T    C        0      0        2 
   5   chr5_89917673     AOna    T    C        0      0        2 
   5   chr5_89917673     ASom    T    C        0      0        2 
   5   chr5_89917673     HCab    T    C        0      0        2 
   5   chr5_89917673     HPrz    T    C        0      0        2 
   5   chr5_89917673     ZBoe    T    C        0      0        2 
   5   chr5_89917673     ZGre    T    C        1      2        2 
   5   chr5_89917673     ZHar    T    C        0      0        2 
   5   chr5_89917673   Sample    T    C        0      0        2 
   5   chr5_89917935     AAsi    G    A        0      0        2 
   5   chr5_89917935     AKia    G    A        0      0        2 
   5   chr5_89917935     AOna    G    A        0      0        2 
   5   chr5_89917935     ASom    G    A        0      0        2 
   5   chr5_89917935     HCab    G    A      0.5      1        2 
   5   chr5_89917935     HPrz    G    A        0      0        2 
   5   chr5_89917935     ZBoe    G    A        0      0        2 
   5   chr5_89917935     ZGre    G    A        0      0        2 
   5   chr5_89917935     ZHar    G    A        0      0        2 
   5   chr5_89917935   Sample    G    A        0      0        2 
   5   chr5_89921522     AAsi    T    G      0.5      1        2 
   5   chr5_89921522     AKia    T    G        0      0        2 
   5   chr5_89921522     AOna    T    G        0      0        2 
   5   chr5_89921522     ASom    T    G        0      0        2 
   5   chr5_89921522     HCab    T    G        0      0        2 
   5   chr5_89921522     HPrz    T    G        0      0        2 
   5   chr5_89921522     ZBoe    T    G        0      0        2 
   5   chr5_89921522     ZGre    T    G        0      0        2 
   5   chr5_89921522     ZHar    T    G        0      0        2 
   5   chr5_89921522   Sample    T    G        0      0        2 
   5   chr5_89926188     AAsi    A    G        0      0        2 
   5   chr5_89926188     AKia    A    G        0      0        2 
   5   chr5_89926188     AOna    A    G      0.5      1        2 
   5   chr5_89926188     ASom    A    G        0      0        2 
   5   chr5_89926188     HCab    A    G        0      0        2 
   5   chr5_89926188     HPrz    A    G        0      0        2 
   5   chr5_89926188     ZBoe    A    G        0      0        2 
   5   chr5_89926188     ZGre    A    G        0      0        2 
   5   chr5_89926188     ZHar    A    G        0      0        2 
   5   chr5_89926188   Sample    A    G        0      0        2 
   5   chr5_89928995     AAsi    T    G        0      0        2 
   5   chr5_89928995     AKia    T    G        0      0        2 
   5   chr5_89928995     AOna    T    G        0      0        2 
   5   chr5_89928995     ASom    T    G        0      0        2 
   5   chr5_89928995     HCab    T    G        0      0        2 
   5   chr5_89928995     HPrz    T    G        0      0        2 
   5   chr5_89928995     ZBoe    T    G      0.5      1        2 
   5   chr5_89928995     ZGre    T    G        0      0        2 
   5   chr5_89928995     ZHar    T    G        0      0        2 
   5   chr5_89928995   Sample    T    G        0      0        2 
   5   chr5_89931671     AAsi    G    T      0.5      1        2 
   5   chr5_89931671     AKia    G    T        0      0        2 
   5   chr5_89931671     AOna    G    T        0      0        2 
   5   chr5_89931671     ASom    G    T        0      0        2 
   5   chr5_89931671     HCab    G    T        0      0        2 
   5   chr5_89931671     HPrz    G    T        0      0        2 
   5   chr5_89931671     ZBoe    G    T        0      0        2 
   5   chr5_89931671     ZGre    G    T        0      0        2 
   5   chr5_89931671     ZHar    G    T        0      0        2 
   5   chr5_89931671   Sample    G    T        0      0        2 
   5   chr5_89932133     AAsi    G    A        0      0        2 
   5   chr5_89932133     AKia    G    A        0      0        2 
   5   chr5_89932133     AOna    G    A        0      0        2 
   5   chr5_89932133     ASom    G    A        0      0        2 
   5   chr5_89932133     HCab    G    A        0      0        2 
   5   chr5_89932133     HPrz    G    A        0      0        2 
   5   chr5_89932133     ZBoe    G    A        0      0        2 
   5   chr5_89932133     ZGre    G    A        0      0        2 
   5   chr5_89932133     ZHar    G    A        1      2        2 
   5   chr5_89932133   Sample    G    A        0      0        2 
   5   chr5_89934280     AAsi    A    G        0      0        2 
   5   chr5_89934280     AKia    A    G        0      0        2 
   5   chr5_89934280     AOna    A    G        0      0        2 
   5   chr5_89934280     ASom    A    G        0      0        2 
   5   chr5_89934280     HCab    A    G        0      0        2 
   5   chr5_89934280     HPrz    A    G        0      0        2 
   5   chr5_89934280     ZBoe    A    G        0      0        2 
   5   chr5_89934280     ZGre    A    G        1      2        2 
   5   chr5_89934280     ZHar    A    G        0      0        2 
   5   chr5_89934280   Sample    A    G        0      0        2 
   5   chr5_89935419     AAsi    G    A        0      0        2 
   5   chr5_89935419     AKia    G    A      0.5      1        2 
   5   chr5_89935419     AOna    G    A        0      0        2 
   5   chr5_89935419     ASom    G    A        0      0        2 
   5   chr5_89935419     HCab    G    A        0      0        2 
   5   chr5_89935419     HPrz    G    A        0      0        2 
   5   chr5_89935419     ZBoe    G    A        0      0        2 
   5   chr5_89935419     ZGre    G    A        0      0        2 
   5   chr5_89935419     ZHar    G    A        0      0        2 
   5   chr5_89935419   Sample    G    A        0      0        2 
   5   chr5_89936811     AAsi    G    C        0      0        2 
   5   chr5_89936811     AKia    G    C        0      0        2 
   5   chr5_89936811     AOna    G    C        0      0        2 
   5   chr5_89936811     ASom    G    C        0      0        2 
   5   chr5_89936811     HCab    G    C        0      0        2 
   5   chr5_89936811     HPrz    G    C        0      0        2 
   5   chr5_89936811     ZBoe    G    C        0      0        2 
   5   chr5_89936811     ZGre    G    C        1      2        2 
   5   chr5_89936811     ZHar    G    C        0      0        2 
   5   chr5_89936811   Sample    G    C        0      0        2 
   5   chr5_89942415     AAsi    A    G        0      0        2 
   5   chr5_89942415     AKia    A    G        0      0        2 
   5   chr5_89942415     AOna    A    G        0      0        2 
   5   chr5_89942415     ASom    A    G        0      0        2 
   5   chr5_89942415     HCab    A    G        0      0        2 
   5   chr5_89942415     HPrz    A    G      0.5      1        2 
   5   chr5_89942415     ZBoe    A    G        0      0        2 
   5   chr5_89942415     ZGre    A    G        0      0        2 
   5   chr5_89942415     ZHar    A    G        0      0        2 
   5   chr5_89942415   Sample    A    G        0      0        2 
   5   chr5_89943301     AAsi    A    G        0      0        2 
   5   chr5_89943301     AKia    A    G        0      0        2 
   5   chr5_89943301     AOna    A    G        0      0        2 
   5   chr5_89943301     ASom    A    G        0      0        2 
   5   chr5_89943301     HCab    A    G        0      0        2 
   5   chr5_89943301     HPrz    A    G        0      0        2 
   5   chr5_89943301     ZBoe    A    G        1      2        2 
   5   chr5_89943301     ZGre    A    G        0      0        2 
   5   chr5_89943301     ZHar    A    G        0      0        2 
   5   chr5_89943301   Sample    A    G        0      0        2 
   5   chr5_89945900     AAsi    T    G        0      0        2 
   5   chr5_89945900     AKia    T    G        0      0        2 
   5   chr5_89945900     AOna    T    G        0      0        2 
   5   chr5_89945900     ASom    T    G        0      0        2 
   5   chr5_89945900     HCab    T    G        1      2        2 
   5   chr5_89945900     HPrz    T    G        1      2        2 
   5   chr5_89945900     ZBoe    T    G        0      0        2 
   5   chr5_89945900     ZGre    T    G        0      0        2 
   5   chr5_89945900     ZHar    T    G        0      0        2 
   5   chr5_89945900   Sample    T    G        0      0        2 
   5   chr5_89963460     AAsi    T    G        0      0        2 
   5   chr5_89963460     AKia    T    G        0      0        2 
   5   chr5_89963460     AOna    T    G        0      0        2 
   5   chr5_89963460     ASom    T    G        0      0        2 
   5   chr5_89963460     HCab    T    G        0      0        2 
   5   chr5_89963460     HPrz    T    G        0      0        2 
   5   chr5_89963460     ZBoe    T    G        1      2        2 
   5   chr5_89963460     ZGre    T    G        0      0        2 
   5   chr5_89963460     ZHar    T    G        0      0        2 
   5   chr5_89963460   Sample    T    G        0      0        2 
   5   chr5_89965870     AAsi    G    A        0      0        2 
   5   chr5_89965870     AKia    G    A        0      0        2 
   5   chr5_89965870     AOna    G    A        0      0        2 
   5   chr5_89965870     ASom    G    A        0      0        2 
   5   chr5_89965870     HCab    G    A        0      0        2 
   5   chr5_89965870     HPrz    G    A        0      0        2 
   5   chr5_89965870     ZBoe    G    A        0      0        2 
   5   chr5_89965870     ZGre    G    A        0      0        2 
   5   chr5_89965870     ZHar    G    A      0.5      1        2 
   5   chr5_89965870   Sample    G    A        0      0        2 
   5   chr5_89968970     AAsi    C    T        0      0        2 
   5   chr5_89968970     AKia    C    T        0      0        2 
   5   chr5_89968970     AOna    C    T        0      0        2 
   5   chr5_89968970     ASom    C    T        0      0        2 
   5   chr5_89968970     HCab    C    T        0      0        2 
   5   chr5_89968970     HPrz    C    T      0.5      1        2 
   5   chr5_89968970     ZBoe    C    T        0      0        2 
   5   chr5_89968970     ZGre    C    T        0      0        2 
   5   chr5_89968970     ZHar    C    T        0      0        2 
   5   chr5_89968970   Sample    C    T        0      0        2 
   5   chr5_89973453     AAsi    A    T        0      0        2 
   5   chr5_89973453     AKia    A    T        0      0        2 
   5   chr5_89973453     AOna    A    T        0      0        2 
   5   chr5_89973453     ASom    A    T        0      0        2 
   5   chr5_89973453     HCab    A    T        0      0        2 
   5   chr5_89973453     HPrz    A    T      0.5      1        2 
   5   chr5_89973453     ZBoe    A    T        0      0        2 
   5   chr5_89973453     ZGre    A    T        0      0        2 
   5   chr5_89973453     ZHar    A    T        0      0        2 
   5   chr5_89973453   Sample    A    T        0      0        2 
   5   chr5_89974512     AAsi    T    C        0      0        2 
   5   chr5_89974512     AKia    T    C        0      0        2 
   5   chr5_89974512     AOna    T    C        0      0        2 
   5   chr5_89974512     ASom    T    C        0      0        2 
   5   chr5_89974512     HCab    T    C        0      0        2 
   5   chr5_89974512     HPrz    T    C        0      0        2 
   5   chr5_89974512     ZBoe    T    C        1      2        2 
   5   chr5_89974512     ZGre    T    C        0      0        2 
   5   chr5_89974512     ZHar    T    C        0      0        2 
   5   chr5_89974512   Sample    T    C        0      0        2 
   5   chr5_89980521     AAsi    G    A        0      0        2 
   5   chr5_89980521     AKia    G    A        0      0        2 
   5   chr5_89980521     AOna    G    A        0      0        2 
   5   chr5_89980521     ASom    G    A        0      0        2 
   5   chr5_89980521     HCab    G    A        0      0        2 
   5   chr5_89980521     HPrz    G    A        0      0        2 
   5   chr5_89980521     ZBoe    G    A        1      2        2 
   5   chr5_89980521     ZGre    G    A        0      0        2 
   5   chr5_89980521     ZHar    G    A        0      0        2 
   5   chr5_89980521   Sample    G    A        0      0        2 
   5   chr5_89982583     AAsi    C    G        0      0        2 
   5   chr5_89982583     AKia    C    G        1      2        2 
   5   chr5_89982583     AOna    C    G        1      2        2 
   5   chr5_89982583     ASom    C    G        0      0        2 
   5   chr5_89982583     HCab    C    G        0      0        2 
   5   chr5_89982583     HPrz    C    G        0      0        2 
   5   chr5_89982583     ZBoe    C    G        0      0        2 
   5   chr5_89982583     ZGre    C    G        0      0        2 
   5   chr5_89982583     ZHar    C    G        0      0        2 
   5   chr5_89982583   Sample    C    G        0      0        2 
   5   chr5_89986661     AAsi    C    A        0      0        2 
   5   chr5_89986661     AKia    C    A        0      0        2 
   5   chr5_89986661     AOna    C    A        0      0        2 
   5   chr5_89986661     ASom    C    A        0      0        2 
   5   chr5_89986661     HCab    C    A        1      2        2 
   5   chr5_89986661     HPrz    C    A        1      2        2 
   5   chr5_89986661     ZBoe    C    A        0      0        2 
   5   chr5_89986661     ZGre    C    A        0      0        2 
   5   chr5_89986661     ZHar    C    A        0      0        2 
   5   chr5_89986661   Sample    C    A        0      0        2 
   5   chr5_89990912     AAsi    G    A        0      0        2 
   5   chr5_89990912     AKia    G    A        0      0        2 
   5   chr5_89990912     AOna    G    A        0      0        2 
   5   chr5_89990912     ASom    G    A        0      0        2 
   5   chr5_89990912     HCab    G    A        0      0        2 
   5   chr5_89990912     HPrz    G    A        0      0        2 
   5   chr5_89990912     ZBoe    G    A        0      0        2 
   5   chr5_89990912     ZGre    G    A        0      0        2 
   5   chr5_89990912     ZHar    G    A        1      2        2 
   5   chr5_89990912   Sample    G    A        0      0        2 
   5   chr5_89991748     AAsi    C    A        1      2        2 
   5   chr5_89991748     AKia    C    A        0      0        2 
   5   chr5_89991748     AOna    C    A        0      0        2 
   5   chr5_89991748     ASom    C    A        1      2        2 
   5   chr5_89991748     HCab    C    A        0      0        2 
   5   chr5_89991748     HPrz    C    A        0      0        2 
   5   chr5_89991748     ZBoe    C    A        0      0        2 
   5   chr5_89991748     ZGre    C    A        1      2        2 
   5   chr5_89991748     ZHar    C    A        0      0        2 
   5   chr5_89991748   Sample    C    A        1      2        2 
   5   chr5_89993712     AAsi    G    A        0      0        2 
   5   chr5_89993712     AKia    G    A        0      0        2 
   5   chr5_89993712     AOna    G    A        0      0        2 
   5   chr5_89993712     ASom    G    A        0      0        2 
   5   chr5_89993712     HCab    G    A        0      0        2 
   5   chr5_89993712     HPrz    G    A        0      0        2 
   5   chr5_89993712     ZBoe    G    A        0      0        2 
   5   chr5_89993712     ZGre    G    A        1      2        2 
   5   chr5_89993712     ZHar    G    A        0      0        2 
   5   chr5_89993712   Sample    G    A        0      0        2 
   5   chr5_89994055     AAsi    G    A        0      0        2 
   5   chr5_89994055     AKia    G    A        0      0        2 
   5   chr5_89994055     AOna    G    A        0      0        2 
   5   chr5_89994055     ASom    G    A        0      0        2 
   5   chr5_89994055     HCab    G    A        1      2        2 
   5   chr5_89994055     HPrz    G    A        1      2        2 
   5   chr5_89994055     ZBoe    G    A        0      0        2 
   5   chr5_89994055     ZGre    G    A        0      0        2 
   5   chr5_89994055     ZHar    G    A        0      0        2 
   5   chr5_89994055   Sample    G    A        0      0        2 
   5   chr5_89999725     AAsi    T    G      0.5      1        2 
   5   chr5_89999725     AKia    T    G        0      0        2 
   5   chr5_89999725     AOna    T    G        0      0        2 
   5   chr5_89999725     ASom    T    G        0      0        2 
   5   chr5_89999725     HCab    T    G        0      0        2 
   5   chr5_89999725     HPrz    T    G        0      0        2 
   5   chr5_89999725     ZBoe    T    G        0      0        2 
   5   chr5_89999725     ZGre    T    G        0      0        2 
   5   chr5_89999725     ZHar    T    G        0      0        2 
   5   chr5_89999725   Sample    T    G        1      2        2 
   5   chr5_90001924     AAsi    G    C        0      0        2 
   5   chr5_90001924     AKia    G    C      0.5      1        2 
   5   chr5_90001924     AOna    G    C        0      0        2 
   5   chr5_90001924     ASom    G    C        0      0        2 
   5   chr5_90001924     HCab    G    C        0      0        2 
   5   chr5_90001924     HPrz    G    C        0      0        2 
   5   chr5_90001924     ZBoe    G    C        0      0        2 
   5   chr5_90001924     ZGre    G    C        0      0        2 
   5   chr5_90001924     ZHar    G    C        0      0        2 
   5   chr5_90001924   Sample    G    C        0      0        2 
   5   chr5_90006514     AAsi    G    A        0      0        2 
   5   chr5_90006514     AKia    G    A        0      0        2 
   5   chr5_90006514     AOna    G    A      0.5      1        2 
   5   chr5_90006514     ASom    G    A        0      0        2 
   5   chr5_90006514     HCab    G    A        0      0        2 
   5   chr5_90006514     HPrz    G    A        0      0        2 
   5   chr5_90006514     ZBoe    G    A        0      0        2 
   5   chr5_90006514     ZGre    G    A        0      0        2 
   5   chr5_90006514     ZHar    G    A        0      0        2 
   5   chr5_90006514   Sample    G    A        0      0        2 
   5   chr5_90010706     AAsi    C    A        0      0        2 
   5   chr5_90010706     AKia    C    A        0      0        2 
   5   chr5_90010706     AOna    C    A        0      0        2 
   5   chr5_90010706     ASom    C    A        0      0        2 
   5   chr5_90010706     HCab    C    A        0      0        2 
   5   chr5_90010706     HPrz    C    A        0      0        2 
   5   chr5_90010706     ZBoe    C    A      0.5      1        2 
   5   chr5_90010706     ZGre    C    A        0      0        2 
   5   chr5_90010706     ZHar    C    A        0      0        2 
   5   chr5_90010706   Sample    C    A        0      0        2 
   5   chr5_90011489     AAsi    T    A      0.5      1        2 
   5   chr5_90011489     AKia    T    A        0      0        2 
   5   chr5_90011489     AOna    T    A        0      0        2 
   5   chr5_90011489     ASom    T    A        1      2        2 
   5   chr5_90011489     HCab    T    A        0      0        2 
   5   chr5_90011489     HPrz    T    A        0      0        2 
   5   chr5_90011489     ZBoe    T    A        0      0        2 
   5   chr5_90011489     ZGre    T    A        0      0        2 
   5   chr5_90011489     ZHar    T    A        0      0        2 
   5   chr5_90011489   Sample    T    A        1      2        2 
   5   chr5_90027315     AAsi    G    A        0      0        2 
   5   chr5_90027315     AKia    G    A        0      0        2 
   5   chr5_90027315     AOna    G    A        0      0        2 
   5   chr5_90027315     ASom    G    A        0      0        2 
   5   chr5_90027315     HCab    G    A        1      2        2 
   5   chr5_90027315     HPrz    G    A        1      2        2 
   5   chr5_90027315     ZBoe    G    A        0      0        2 
   5   chr5_90027315     ZGre    G    A        0      0        2 
   5   chr5_90027315     ZHar    G    A        0      0        2 
   5   chr5_90027315   Sample    G    A        0      0        2 
   5   chr5_90035574     AAsi    T    G        0      0        2 
   5   chr5_90035574     AKia    T    G        0      0        2 
   5   chr5_90035574     AOna    T    G        0      0        2 
   5   chr5_90035574     ASom    T    G        0      0        2 
   5   chr5_90035574     HCab    T    G        1      2        2 
   5   chr5_90035574     HPrz    T    G        1      2        2 
   5   chr5_90035574     ZBoe    T    G        0      0        2 
   5   chr5_90035574     ZGre    T    G        0      0        2 
   5   chr5_90035574     ZHar    T    G        0      0        2 
   5   chr5_90035574   Sample    T    G        0      0        2 
   5   chr5_90038880     AAsi    A    G        0      0        2 
   5   chr5_90038880     AKia    A    G        0      0        2 
   5   chr5_90038880     AOna    A    G        0      0        2 
   5   chr5_90038880     ASom    A    G        0      0        2 
   5   chr5_90038880     HCab    A    G        0      0        2 
   5   chr5_90038880     HPrz    A    G        0      0        2 
   5   chr5_90038880     ZBoe    A    G        0      0        2 
   5   chr5_90038880     ZGre    A    G        0      0        2 
   5   chr5_90038880     ZHar    A    G        1      2        2 
   5   chr5_90038880   Sample    A    G        0      0        2 
   5   chr5_90040029     AAsi    T    A        1      2        2 
   5   chr5_90040029     AKia    T    A        0      0        2 
   5   chr5_90040029     AOna    T    A        0      0        2 
   5   chr5_90040029     ASom    T    A        1      2        2 
   5   chr5_90040029     HCab    T    A        0      0        2 
   5   chr5_90040029     HPrz    T    A        0      0        2 
   5   chr5_90040029     ZBoe    T    A        0      0        2 
   5   chr5_90040029     ZGre    T    A        0      0        2 
   5   chr5_90040029     ZHar    T    A        0      0        2 
   5   chr5_90040029   Sample    T    A        1      2        2 
   5   chr5_90040101     AAsi    A    G        0      0        2 
   5   chr5_90040101     AKia    A    G        0      0        2 
   5   chr5_90040101     AOna    A    G        0      0        2 
   5   chr5_90040101     ASom    A    G        0      0        2 
   5   chr5_90040101     HCab    A    G        0      0        2 
   5   chr5_90040101     HPrz    A    G        0      0        2 
   5   chr5_90040101     ZBoe    A    G      0.5      1        2 
   5   chr5_90040101     ZGre    A    G        0      0        2 
   5   chr5_90040101     ZHar    A    G        0      0        2 
   5   chr5_90040101   Sample    A    G        0      0        2 
   5   chr5_90040603     AAsi    A    T        0      0        2 
   5   chr5_90040603     AKia    A    T        0      0        2 
   5   chr5_90040603     AOna    A    T        0      0        2 
   5   chr5_90040603     ASom    A    T        1      2        2 
   5   chr5_90040603     HCab    A    T        0      0        2 
   5   chr5_90040603     HPrz    A    T        0      0        2 
   5   chr5_90040603     ZBoe    A    T        0      0        2 
   5   chr5_90040603     ZGre    A    T        0      0        2 
   5   chr5_90040603     ZHar    A    T        0      0        2 
   5   chr5_90040603   Sample    A    T        0      0        2 
   5   chr5_90044752     AAsi    A    G        0      0        2 
   5   chr5_90044752     AKia    A    G        1      2        2 
   5   chr5_90044752     AOna    A    G        1      2        2 
   5   chr5_90044752     ASom    A    G        0      0        2 
   5   chr5_90044752     HCab    A    G        0      0        2 
   5   chr5_90044752     HPrz    A    G        0      0        2 
   5   chr5_90044752     ZBoe    A    G        0      0        2 
   5   chr5_90044752     ZGre    A    G        0      0        2 
   5   chr5_90044752     ZHar    A    G        0      0        2 
   5   chr5_90044752   Sample    A    G        0      0        2 
   5   chr5_90050043     AAsi    C    T        1      2        2 
   5   chr5_90050043     AKia    C    T        0      0        2 
   5   chr5_90050043     AOna    C    T        0      0        2 
   5   chr5_90050043     ASom    C    T        1      2        2 
   5   chr5_90050043     HCab    C    T        0      0        2 
   5   chr5_90050043     HPrz    C    T        0      0        2 
   5   chr5_90050043     ZBoe    C    T        0      0        2 
   5   chr5_90050043     ZGre    C    T        0      0        2 
   5   chr5_90050043     ZHar    C    T        0      0        2 
   5   chr5_90050043   Sample    C    T        1      2        2 
   5   chr5_90051282     AAsi    A    T        0      0        2 
   5   chr5_90051282     AKia    A    T        0      0        2 
   5   chr5_90051282     AOna    A    T      0.5      1        2 
   5   chr5_90051282     ASom    A    T        0      0        2 
   5   chr5_90051282     HCab    A    T        0      0        2 
   5   chr5_90051282     HPrz    A    T        0      0        2 
   5   chr5_90051282     ZBoe    A    T        0      0        2 
   5   chr5_90051282     ZGre    A    T        0      0        2 
   5   chr5_90051282     ZHar    A    T        0      0        2 
   5   chr5_90051282   Sample    A    T        0      0        2 
   5   chr5_90059564     AAsi    G    A        0      0        2 
   5   chr5_90059564     AKia    G    A        0      0        2 
   5   chr5_90059564     AOna    G    A        0      0        2 
   5   chr5_90059564     ASom    G    A        0      0        2 
   5   chr5_90059564     HCab    G    A        1      2        2 
   5   chr5_90059564     HPrz    G    A        1      2        2 
   5   chr5_90059564     ZBoe    G    A        0      0        2 
   5   chr5_90059564     ZGre    G    A        0      0        2 
   5   chr5_90059564     ZHar    G    A        0      0        2 
   5   chr5_90059564   Sample    G    A        0      0        2 
   5   chr5_90061568     AAsi    T    C        0      0        2 
   5   chr5_90061568     AKia    T    C        0      0        2 
   5   chr5_90061568     AOna    T    C        0      0        2 
   5   chr5_90061568     ASom    T    C        0      0        2 
   5   chr5_90061568     HCab    T    C        1      2        2 
   5   chr5_90061568     HPrz    T    C        1      2        2 
   5   chr5_90061568     ZBoe    T    C        0      0        2 
   5   chr5_90061568     ZGre    T    C        0      0        2 
   5   chr5_90061568     ZHar    T    C        0      0        2 
   5   chr5_90061568   Sample    T    C        0      0        2 
   5   chr5_90069749     AAsi    C    G        0      0        2 
   5   chr5_90069749     AKia    C    G        1      2        2 
   5   chr5_90069749     AOna    C    G        1      2        2 
   5   chr5_90069749     ASom    C    G        0      0        2 
   5   chr5_90069749     HCab    C    G        0      0        2 
   5   chr5_90069749     HPrz    C    G        0      0        2 
   5   chr5_90069749     ZBoe    C    G        0      0        2 
   5   chr5_90069749     ZGre    C    G        0      0        2 
   5   chr5_90069749     ZHar    C    G        0      0        2 
   5   chr5_90069749   Sample    C    G        0      0        2 
   5   chr5_90070090     AAsi    G    A        0      0        2 
   5   chr5_90070090     AKia    G    A        1      2        2 
   5   chr5_90070090     AOna    G    A        1      2        2 
   5   chr5_90070090     ASom    G    A        0      0        2 
   5   chr5_90070090     HCab    G    A        0      0        2 
   5   chr5_90070090     HPrz    G    A        0      0        2 
   5   chr5_90070090     ZBoe    G    A        0      0        2 
   5   chr5_90070090     ZGre    G    A        0      0        2 
   5   chr5_90070090     ZHar    G    A        0      0        2 
   5   chr5_90070090   Sample    G    A        0      0        2 
   5   chr5_90072189     AAsi    G    C        0      0        2 
   5   chr5_90072189     AKia    G    C        0      0        2 
   5   chr5_90072189     AOna    G    C        0      0        2 
   5   chr5_90072189     ASom    G    C        0      0        2 
   5   chr5_90072189     HCab    G    C      0.5      1        2 
   5   chr5_90072189     HPrz    G    C        0      0        2 
   5   chr5_90072189     ZBoe    G    C        0      0        2 
   5   chr5_90072189     ZGre    G    C        0      0        2 
   5   chr5_90072189     ZHar    G    C        0      0        2 
   5   chr5_90072189   Sample    G    C        0      0        2 
   5   chr5_90074498     AAsi    C    A        0      0        2 
   5   chr5_90074498     AKia    C    A        0      0        2 
   5   chr5_90074498     AOna    C    A        0      0        2 
   5   chr5_90074498     ASom    C    A        0      0        2 
   5   chr5_90074498     HCab    C    A        1      2        2 
   5   chr5_90074498     HPrz    C    A        1      2        2 
   5   chr5_90074498     ZBoe    C    A        0      0        2 
   5   chr5_90074498     ZGre    C    A        0      0        2 
   5   chr5_90074498     ZHar    C    A        0      0        2 
   5   chr5_90074498   Sample    C    A        0      0        2 
   5   chr5_90081026     AAsi    C    A        0      0        2 
   5   chr5_90081026     AKia    C    A        0      0        2 
   5   chr5_90081026     AOna    C    A        0      0        2 
   5   chr5_90081026     ASom    C    A        0      0        2 
   5   chr5_90081026     HCab    C    A        0      0        2 
   5   chr5_90081026     HPrz    C    A        0      0        2 
   5   chr5_90081026     ZBoe    C    A      0.5      1        2 
   5   chr5_90081026     ZGre    C    A        0      0        2 
   5   chr5_90081026     ZHar    C    A        0      0        2 
   5   chr5_90081026   Sample    C    A        0      0        2 
   5   chr5_90086237     AAsi    A    G        0      0        2 
   5   chr5_90086237     AKia    A    G        0      0        2 
   5   chr5_90086237     AOna    A    G        0      0        2 
   5   chr5_90086237     ASom    A    G        1      2        2 
   5   chr5_90086237     HCab    A    G        0      0        2 
   5   chr5_90086237     HPrz    A    G        0      0        2 
   5   chr5_90086237     ZBoe    A    G        0      0        2 
   5   chr5_90086237     ZGre    A    G        0      0        2 
   5   chr5_90086237     ZHar    A    G        0      0        2 
   5   chr5_90086237   Sample    A    G        0      0        2 
   5   chr5_90086510     AAsi    C    A      0.5      1        2 
   5   chr5_90086510     AKia    C    A        0      0        2 
   5   chr5_90086510     AOna    C    A        0      0        2 
   5   chr5_90086510     ASom    C    A        0      0        2 
   5   chr5_90086510     HCab    C    A        0      0        2 
   5   chr5_90086510     HPrz    C    A        0      0        2 
   5   chr5_90086510     ZBoe    C    A        0      0        2 
   5   chr5_90086510     ZGre    C    A        0      0        2 
   5   chr5_90086510     ZHar    C    A        0      0        2 
   5   chr5_90086510   Sample    C    A        0      0        2 
   5   chr5_90086738     AAsi    T    C        0      0        2 
   5   chr5_90086738     AKia    T    C        0      0        2 
   5   chr5_90086738     AOna    T    C      0.5      1        2 
   5   chr5_90086738     ASom    T    C        0      0        2 
   5   chr5_90086738     HCab    T    C        0      0        2 
   5   chr5_90086738     HPrz    T    C        0      0        2 
   5   chr5_90086738     ZBoe    T    C        0      0        2 
   5   chr5_90086738     ZGre    T    C        0      0        2 
   5   chr5_90086738     ZHar    T    C        0      0        2 
   5   chr5_90086738   Sample    T    C        0      0        2 
   5   chr5_90094001     AAsi    T    C        1      2        2 
   5   chr5_90094001     AKia    T    C        0      0        2 
   5   chr5_90094001     AOna    T    C        0      0        2 
   5   chr5_90094001     ASom    T    C        0      0        2 
   5   chr5_90094001     HCab    T    C        0      0        2 
   5   chr5_90094001     HPrz    T    C        0      0        2 
   5   chr5_90094001     ZBoe    T    C        0      0        2 
   5   chr5_90094001     ZGre    T    C        0      0        2 
   5   chr5_90094001     ZHar    T    C        0      0        2 
   5   chr5_90094001   Sample    T    C        1      2        2 
   5   chr5_90094400     AAsi    T    G        0      0        2 
   5   chr5_90094400     AKia    T    G        1      2        2 
   5   chr5_90094400     AOna    T    G        0      0        2 
   5   chr5_90094400     ASom    T    G        0      0        2 
   5   chr5_90094400     HCab    T    G        0      0        2 
   5   chr5_90094400     HPrz    T    G        0      0        2 
   5   chr5_90094400     ZBoe    T    G        0      0        2 
   5   chr5_90094400     ZGre    T    G        0      0        2 
   5   chr5_90094400     ZHar    T    G        0      0        2 
   5   chr5_90094400   Sample    T    G        0      0        2 
   5   chr5_90098541     AAsi    G    A        0      0        2 
   5   chr5_90098541     AKia    G    A        0      0        2 
   5   chr5_90098541     AOna    G    A      0.5      1        2 
   5   chr5_90098541     ASom    G    A        0      0        2 
   5   chr5_90098541     HCab    G    A        0      0        2 
   5   chr5_90098541     HPrz    G    A        0      0        2 
   5   chr5_90098541     ZBoe    G    A        0      0        2 
   5   chr5_90098541     ZGre    G    A        0      0        2 
   5   chr5_90098541     ZHar    G    A        0      0        2 
   5   chr5_90098541   Sample    G    A        0      0        2 
   5   chr5_90101189     AAsi    A    G        0      0        2 
   5   chr5_90101189     AKia    A    G        0      0        2 
   5   chr5_90101189     AOna    A    G        0      0        2 
   5   chr5_90101189     ASom    A    G        0      0        2 
   5   chr5_90101189     HCab    A    G        0      0        2 
   5   chr5_90101189     HPrz    A    G        0      0        2 
   5   chr5_90101189     ZBoe    A    G        0      0        2 
   5   chr5_90101189     ZGre    A    G        1      2        2 
   5   chr5_90101189     ZHar    A    G        0      0        2 
   5   chr5_90101189   Sample    A    G        0      0        2 
   5   chr5_90108401     AAsi    G    A        0      0        2 
   5   chr5_90108401     AKia    G    A        0      0        2 
   5   chr5_90108401     AOna    G    A        0      0        2 
   5   chr5_90108401     ASom    G    A        0      0        2 
   5   chr5_90108401     HCab    G    A        0      0        2 
   5   chr5_90108401     HPrz    G    A        0      0        2 
   5   chr5_90108401     ZBoe    G    A      0.5      1        2 
   5   chr5_90108401     ZGre    G    A        0      0        2 
   5   chr5_90108401     ZHar    G    A        0      0        2 
   5   chr5_90108401   Sample    G    A        0      0        2 
   5   chr5_90126424     AAsi    T    C        0      0        2 
   5   chr5_90126424     AKia    T    C        0      0        2 
   5   chr5_90126424     AOna    T    C        0      0        2 
   5   chr5_90126424     ASom    T    C        0      0        2 
   5   chr5_90126424     HCab    T    C        1      2        2 
   5   chr5_90126424     HPrz    T    C        1      2        2 
   5   chr5_90126424     ZBoe    T    C        0      0        2 
   5   chr5_90126424     ZGre    T    C        0      0        2 
   5   chr5_90126424     ZHar    T    C        0      0        2 
   5   chr5_90126424   Sample    T    C        0      0        2 
   5   chr5_90130935     AAsi    T    C        0      0        2 
   5   chr5_90130935     AKia    T    C        0      0        2 
   5   chr5_90130935     AOna    T    C        0      0        2 
   5   chr5_90130935     ASom    T    C        0      0        2 
   5   chr5_90130935     HCab    T    C        0      0        2 
   5   chr5_90130935     HPrz    T    C        0      0        2 
   5   chr5_90130935     ZBoe    T    C        0      0        2 
   5   chr5_90130935     ZGre    T    C        1      2        2 
   5   chr5_90130935     ZHar    T    C        0      0        2 
   5   chr5_90130935   Sample    T    C        0      0        2 
   5   chr5_90136102     AAsi    A    G        0      0        2 
   5   chr5_90136102     AKia    A    G        0      0        2 
   5   chr5_90136102     AOna    A    G        0      0        2 
   5   chr5_90136102     ASom    A    G        0      0        2 
   5   chr5_90136102     HCab    A    G        0      0        2 
   5   chr5_90136102     HPrz    A    G        0      0        2 
   5   chr5_90136102     ZBoe    A    G        0      0        2 
   5   chr5_90136102     ZGre    A    G        1      2        2 
   5   chr5_90136102     ZHar    A    G        0      0        2 
   5   chr5_90136102   Sample    A    G        0      0        2 
   5   chr5_90145007     AAsi    A    G        0      0        2 
   5   chr5_90145007     AKia    A    G      0.5      1        2 
   5   chr5_90145007     AOna    A    G        0      0        2 
   5   chr5_90145007     ASom    A    G        0      0        2 
   5   chr5_90145007     HCab    A    G        1      2        2 
   5   chr5_90145007     HPrz    A    G        1      2        2 
   5   chr5_90145007     ZBoe    A    G        0      0        2 
   5   chr5_90145007     ZGre    A    G        0      0        2 
   5   chr5_90145007     ZHar    A    G        1      2        2 
   5   chr5_90145007   Sample    A    G        0      0        2 
   5   chr5_90145517     AAsi    G    A        0      0        2 
   5   chr5_90145517     AKia    G    A        0      0        2 
   5   chr5_90145517     AOna    G    A        0      0        2 
   5   chr5_90145517     ASom    G    A        0      0        2 
   5   chr5_90145517     HCab    G    A        0      0        2 
   5   chr5_90145517     HPrz    G    A        0      0        2 
   5   chr5_90145517     ZBoe    G    A      0.5      1        2 
   5   chr5_90145517     ZGre    G    A        0      0        2 
   5   chr5_90145517     ZHar    G    A        0      0        2 
   5   chr5_90145517   Sample    G    A        0      0        2 
   5   chr5_90147055     AAsi    A    G        0      0        2 
   5   chr5_90147055     AKia    A    G        0      0        2 
   5   chr5_90147055     AOna    A    G      0.5      1        2 
   5   chr5_90147055     ASom    A    G        0      0        2 
   5   chr5_90147055     HCab    A    G        0      0        2 
   5   chr5_90147055     HPrz    A    G        0      0        2 
   5   chr5_90147055     ZBoe    A    G        0      0        2 
   5   chr5_90147055     ZGre    A    G        0      0        2 
   5   chr5_90147055     ZHar    A    G        0      0        2 
   5   chr5_90147055   Sample    A    G        0      0        2 
   5   chr5_90148688     AAsi    G    C        0      0        2 
   5   chr5_90148688     AKia    G    C      0.5      1        2 
   5   chr5_90148688     AOna    G    C      0.5      1        2 
   5   chr5_90148688     ASom    G    C        0      0        2 
   5   chr5_90148688     HCab    G    C        0      0        2 
   5   chr5_90148688     HPrz    G    C        0      0        2 
   5   chr5_90148688     ZBoe    G    C        0      0        2 
   5   chr5_90148688     ZGre    G    C        0      0        2 
   5   chr5_90148688     ZHar    G    C        0      0        2 
   5   chr5_90148688   Sample    G    C        0      0        2 
   5   chr5_90150650     AAsi    G    A        0      0        2 
   5   chr5_90150650     AKia    G    A        0      0        2 
   5   chr5_90150650     AOna    G    A        0      0        2 
   5   chr5_90150650     ASom    G    A        0      0        2 
   5   chr5_90150650     HCab    G    A      0.5      1        2 
   5   chr5_90150650     HPrz    G    A        1      2        2 
   5   chr5_90150650     ZBoe    G    A        0      0        2 
   5   chr5_90150650     ZGre    G    A        0      0        2 
   5   chr5_90150650     ZHar    G    A        0      0        2 
   5   chr5_90150650   Sample    G    A        0      0        2 
   5   chr5_90159190     AAsi    A    C        0      0        2 
   5   chr5_90159190     AKia    A    C        0      0        2 
   5   chr5_90159190     AOna    A    C        0      0        2 
   5   chr5_90159190     ASom    A    C        0      0        2 
   5   chr5_90159190     HCab    A    C        1      2        2 
   5   chr5_90159190     HPrz    A    C        1      2        2 
   5   chr5_90159190     ZBoe    A    C        0      0        2 
   5   chr5_90159190     ZGre    A    C        0      0        2 
   5   chr5_90159190     ZHar    A    C        0      0        2 
   5   chr5_90159190   Sample    A    C        0      0        2 
   5   chr5_90162149     AAsi    G    T        0      0        2 
   5   chr5_90162149     AKia    G    T        0      0        2 
   5   chr5_90162149     AOna    G    T        0      0        2 
   5   chr5_90162149     ASom    G    T        0      0        2 
   5   chr5_90162149     HCab    G    T        0      0        2 
   5   chr5_90162149     HPrz    G    T        0      0        2 
   5   chr5_90162149     ZBoe    G    T      0.5      1        2 
   5   chr5_90162149     ZGre    G    T        0      0        2 
   5   chr5_90162149     ZHar    G    T        0      0        2 
   5   chr5_90162149   Sample    G    T        0      0        2 
   5   chr5_90169356     AAsi    A    G        0      0        2 
   5   chr5_90169356     AKia    A    G        0      0        2 
   5   chr5_90169356     AOna    A    G      0.5      1        2 
   5   chr5_90169356     ASom    A    G        0      0        2 
   5   chr5_90169356     HCab    A    G        0      0        2 
   5   chr5_90169356     HPrz    A    G        0      0        2 
   5   chr5_90169356     ZBoe    A    G        0      0        2 
   5   chr5_90169356     ZGre    A    G      0.5      1        2 
   5   chr5_90169356     ZHar    A    G        0      0        2 
   5   chr5_90169356   Sample    A    G        0      0        2 
   5   chr5_90169511     AAsi    A    G        0      0        2 
   5   chr5_90169511     AKia    A    G        0      0        2 
   5   chr5_90169511     AOna    A    G        0      0        2 
   5   chr5_90169511     ASom    A    G        0      0        2 
   5   chr5_90169511     HCab    A    G        0      0        2 
   5   chr5_90169511     HPrz    A    G        0      0        2 
   5   chr5_90169511     ZBoe    A    G        0      0        2 
   5   chr5_90169511     ZGre    A    G        1      2        2 
   5   chr5_90169511     ZHar    A    G        0      0        2 
   5   chr5_90169511   Sample    A    G        0      0        2 
   5   chr5_90172498     AAsi    T    C        0      0        2 
   5   chr5_90172498     AKia    T    C        0      0        2 
   5   chr5_90172498     AOna    T    C      0.5      1        2 
   5   chr5_90172498     ASom    T    C        0      0        2 
   5   chr5_90172498     HCab    T    C        0      0        2 
   5   chr5_90172498     HPrz    T    C        0      0        2 
   5   chr5_90172498     ZBoe    T    C        0      0        2 
   5   chr5_90172498     ZGre    T    C        0      0        2 
   5   chr5_90172498     ZHar    T    C        0      0        2 
   5   chr5_90172498   Sample    T    C        0      0        2 
   5   chr5_90173433     AAsi    A    G        0      0        2 
   5   chr5_90173433     AKia    A    G        0      0        2 
   5   chr5_90173433     AOna    A    G        0      0        2 
   5   chr5_90173433     ASom    A    G        0      0        2 
   5   chr5_90173433     HCab    A    G        1      2        2 
   5   chr5_90173433     HPrz    A    G        1      2        2 
   5   chr5_90173433     ZBoe    A    G        0      0        2 
   5   chr5_90173433     ZGre    A    G        0      0        2 
   5   chr5_90173433     ZHar    A    G        0      0        2 
   5   chr5_90173433   Sample    A    G        0      0        2 
   5   chr5_90175924     AAsi    T    C        0      0        2 
   5   chr5_90175924     AKia    T    C        0      0        2 
   5   chr5_90175924     AOna    T    C      0.5      1        2 
   5   chr5_90175924     ASom    T    C        0      0        2 
   5   chr5_90175924     HCab    T    C        0      0        2 
   5   chr5_90175924     HPrz    T    C        0      0        2 
   5   chr5_90175924     ZBoe    T    C        0      0        2 
   5   chr5_90175924     ZGre    T    C        0      0        2 
   5   chr5_90175924     ZHar    T    C        0      0        2 
   5   chr5_90175924   Sample    T    C        0      0        2 
   5   chr5_90176064     AAsi    A    G        0      0        2 
   5   chr5_90176064     AKia    A    G        0      0        2 
   5   chr5_90176064     AOna    A    G      0.5      1        2 
   5   chr5_90176064     ASom    A    G        0      0        2 
   5   chr5_90176064     HCab    A    G        0      0        2 
   5   chr5_90176064     HPrz    A    G        0      0        2 
   5   chr5_90176064     ZBoe    A    G        0      0        2 
   5   chr5_90176064     ZGre    A    G        0      0        2 
   5   chr5_90176064     ZHar    A    G        0      0        2 
   5   chr5_90176064   Sample    A    G        0      0        2 
   5   chr5_90178908     AAsi    G    A        0      0        2 
   5   chr5_90178908     AKia    G    A        0      0        2 
   5   chr5_90178908     AOna    G    A        0      0        2 
   5   chr5_90178908     ASom    G    A        0      0        2 
   5   chr5_90178908     HCab    G    A        1      2        2 
   5   chr5_90178908     HPrz    G    A        1      2        2 
   5   chr5_90178908     ZBoe    G    A        0      0        2 
   5   chr5_90178908     ZGre    G    A        0      0        2 
   5   chr5_90178908     ZHar    G    A        0      0        2 
   5   chr5_90178908   Sample    G    A        0      0        2 
   5   chr5_90185857     AAsi    C    A      0.5      1        2 
   5   chr5_90185857     AKia    C    A        0      0        2 
   5   chr5_90185857     AOna    C    A        0      0        2 
   5   chr5_90185857     ASom    C    A        0      0        2 
   5   chr5_90185857     HCab    C    A        0      0        2 
   5   chr5_90185857     HPrz    C    A        0      0        2 
   5   chr5_90185857     ZBoe    C    A        0      0        2 
   5   chr5_90185857     ZGre    C    A        0      0        2 
   5   chr5_90185857     ZHar    C    A        0      0        2 
   5   chr5_90185857   Sample    C    A        0      0        2 
   5   chr5_90187299     AAsi    A    C        0      0        2 
   5   chr5_90187299     AKia    A    C        0      0        2 
   5   chr5_90187299     AOna    A    C        0      0        2 
   5   chr5_90187299     ASom    A    C        0      0        2 
   5   chr5_90187299     HCab    A    C        0      0        2 
   5   chr5_90187299     HPrz    A    C        0      0        2 
   5   chr5_90187299     ZBoe    A    C        0      0        2 
   5   chr5_90187299     ZGre    A    C        0      0        2 
   5   chr5_90187299     ZHar    A    C        1      2        2 
   5   chr5_90187299   Sample    A    C        0      0        2 
   5   chr5_90188310     AAsi    T    C        0      0        2 
   5   chr5_90188310     AKia    T    C        0      0        2 
   5   chr5_90188310     AOna    T    C        0      0        2 
   5   chr5_90188310     ASom    T    C        0      0        2 
   5   chr5_90188310     HCab    T    C        0      0        2 
   5   chr5_90188310     HPrz    T    C        0      0        2 
   5   chr5_90188310     ZBoe    T    C        0      0        2 
   5   chr5_90188310     ZGre    T    C      0.5      1        2 
   5   chr5_90188310     ZHar    T    C        0      0        2 
   5   chr5_90188310   Sample    T    C        0      0        2 
   5   chr5_90188357     AAsi    G    A        0      0        2 
   5   chr5_90188357     AKia    G    A        0      0        2 
   5   chr5_90188357     AOna    G    A      0.5      1        2 
   5   chr5_90188357     ASom    G    A        0      0        2 
   5   chr5_90188357     HCab    G    A        0      0        2 
   5   chr5_90188357     HPrz    G    A        0      0        2 
   5   chr5_90188357     ZBoe    G    A        0      0        2 
   5   chr5_90188357     ZGre    G    A        0      0        2 
   5   chr5_90188357     ZHar    G    A        0      0        2 
   5   chr5_90188357   Sample    G    A        0      0        2 
   5   chr5_90190576     AAsi    C    G        0      0        2 
   5   chr5_90190576     AKia    C    G        1      2        2 
   5   chr5_90190576     AOna    C    G        0      0        2 
   5   chr5_90190576     ASom    C    G        0      0        2 
   5   chr5_90190576     HCab    C    G        0      0        2 
   5   chr5_90190576     HPrz    C    G        0      0        2 
   5   chr5_90190576     ZBoe    C    G        0      0        2 
   5   chr5_90190576     ZGre    C    G        0      0        2 
   5   chr5_90190576     ZHar    C    G        0      0        2 
   5   chr5_90190576   Sample    C    G        0      0        2 
   5   chr5_90191735     AAsi    T    A        0      0        2 
   5   chr5_90191735     AKia    T    A        0      0        2 
   5   chr5_90191735     AOna    T    A        0      0        2 
   5   chr5_90191735     ASom    T    A        0      0        2 
   5   chr5_90191735     HCab    T    A        1      2        2 
   5   chr5_90191735     HPrz    T    A        1      2        2 
   5   chr5_90191735     ZBoe    T    A        0      0        2 
   5   chr5_90191735     ZGre    T    A        0      0        2 
   5   chr5_90191735     ZHar    T    A        0      0        2 
   5   chr5_90191735   Sample    T    A        0      0        2 
   5   chr5_90193970     AAsi    T    A        0      0        2 
   5   chr5_90193970     AKia    T    A      0.5      1        2 
   5   chr5_90193970     AOna    T    A        0      0        2 
   5   chr5_90193970     ASom    T    A        0      0        2 
   5   chr5_90193970     HCab    T    A        0      0        2 
   5   chr5_90193970     HPrz    T    A        0      0        2 
   5   chr5_90193970     ZBoe    T    A        0      0        2 
   5   chr5_90193970     ZGre    T    A        0      0        2 
   5   chr5_90193970     ZHar    T    A        0      0        2 
   5   chr5_90193970   Sample    T    A        0      0        2 
   5   chr5_90196805     AAsi    C    T        0      0        2 
   5   chr5_90196805     AKia    C    T        0      0        2 
   5   chr5_90196805     AOna    C    T      0.5      1        2 
   5   chr5_90196805     ASom    C    T        0      0        2 
   5   chr5_90196805     HCab    C    T        0      0        2 
   5   chr5_90196805     HPrz    C    T        0      0        2 
   5   chr5_90196805     ZBoe    C    T        0      0        2 
   5   chr5_90196805     ZGre    C    T        0      0        2 
   5   chr5_90196805     ZHar    C    T        0      0        2 
   5   chr5_90196805   Sample    C    T        0      0        2 
   5   chr5_90201583     AAsi    A    G        0      0        2 
   5   chr5_90201583     AKia    A    G        0      0        2 
   5   chr5_90201583     AOna    A    G      0.5      1        2 
   5   chr5_90201583     ASom    A    G        0      0        2 
   5   chr5_90201583     HCab    A    G        0      0        2 
   5   chr5_90201583     HPrz    A    G        0      0        2 
   5   chr5_90201583     ZBoe    A    G        0      0        2 
   5   chr5_90201583     ZGre    A    G        0      0        2 
   5   chr5_90201583     ZHar    A    G        0      0        2 
   5   chr5_90201583   Sample    A    G        0      0        2 
   5   chr5_90207672     AAsi    C    T        0      0        2 
   5   chr5_90207672     AKia    C    T        0      0        2 
   5   chr5_90207672     AOna    C    T        0      0        2 
   5   chr5_90207672     ASom    C    T        0      0        2 
   5   chr5_90207672     HCab    C    T        0      0        2 
   5   chr5_90207672     HPrz    C    T        0      0        2 
   5   chr5_90207672     ZBoe    C    T        0      0        2 
   5   chr5_90207672     ZGre    C    T        1      2        2 
   5   chr5_90207672     ZHar    C    T        0      0        2 
   5   chr5_90207672   Sample    C    T        0      0        2 
   5   chr5_90213113     AAsi    A    G        0      0        2 
   5   chr5_90213113     AKia    A    G        0      0        2 
   5   chr5_90213113     AOna    A    G        0      0        2 
   5   chr5_90213113     ASom    A    G        0      0        2 
   5   chr5_90213113     HCab    A    G        0      0        2 
   5   chr5_90213113     HPrz    A    G        0      0        2 
   5   chr5_90213113     ZBoe    A    G        0      0        2 
   5   chr5_90213113     ZGre    A    G        1      2        2 
   5   chr5_90213113     ZHar    A    G        0      0        2 
   5   chr5_90213113   Sample    A    G        0      0        2 
   5   chr5_90213500     AAsi    C    G        0      0        2 
   5   chr5_90213500     AKia    C    G        0      0        2 
   5   chr5_90213500     AOna    C    G        0      0        2 
   5   chr5_90213500     ASom    C    G        0      0        2 
   5   chr5_90213500     HCab    C    G        0      0        2 
   5   chr5_90213500     HPrz    C    G        0      0        2 
   5   chr5_90213500     ZBoe    C    G        0      0        2 
   5   chr5_90213500     ZGre    C    G      0.5      1        2 
   5   chr5_90213500     ZHar    C    G        0      0        2 
   5   chr5_90213500   Sample    C    G        0      0        2 
   5   chr5_90217864     AAsi    T    C        0      0        2 
   5   chr5_90217864     AKia    T    C        0      0        2 
   5   chr5_90217864     AOna    T    C        0      0        2 
   5   chr5_90217864     ASom    T    C        0      0        2 
   5   chr5_90217864     HCab    T    C      0.5      1        2 
   5   chr5_90217864     HPrz    T    C      0.5      1        2 
   5   chr5_90217864     ZBoe    T    C        0      0        2 
   5   chr5_90217864     ZGre    T    C        0      0        2 
   5   chr5_90217864     ZHar    T    C        0      0        2 
   5   chr5_90217864   Sample    T    C        0      0        2 
   5   chr5_90224069     AAsi    A    G        0      0        2 
   5   chr5_90224069     AKia    A    G        0      0        2 
   5   chr5_90224069     AOna    A    G        0      0        2 
   5   chr5_90224069     ASom    A    G        0      0        2 
   5   chr5_90224069     HCab    A    G        0      0        2 
   5   chr5_90224069     HPrz    A    G      0.5      1        2 
   5   chr5_90224069     ZBoe    A    G        0      0        2 
   5   chr5_90224069     ZGre    A    G        0      0        2 
   5   chr5_90224069     ZHar    A    G        0      0        2 
   5   chr5_90224069   Sample    A    G        0      0        2 
   5   chr5_90228781     AAsi    G    A        1      2        2 
   5   chr5_90228781     AKia    G    A        0      0        2 
   5   chr5_90228781     AOna    G    A        0      0        2 
   5   chr5_90228781     ASom    G    A        0      0        2 
   5   chr5_90228781     HCab    G    A        0      0        2 
   5   chr5_90228781     HPrz    G    A        0      0        2 
   5   chr5_90228781     ZBoe    G    A        0      0        2 
   5   chr5_90228781     ZGre    G    A        0      0        2 
   5   chr5_90228781     ZHar    G    A        0      0        2 
   5   chr5_90228781   Sample    G    A        1      2        2 
   5   chr5_90230066     AAsi    G    T        0      0        2 
   5   chr5_90230066     AKia    G    T        0      0        2 
   5   chr5_90230066     AOna    G    T        0      0        2 
   5   chr5_90230066     ASom    G    T        0      0        2 
   5   chr5_90230066     HCab    G    T        0      0        2 
   5   chr5_90230066     HPrz    G    T        0      0        2 
   5   chr5_90230066     ZBoe    G    T      0.5      1        2 
   5   chr5_90230066     ZGre    G    T        0      0        2 
   5   chr5_90230066     ZHar    G    T        0      0        2 
   5   chr5_90230066   Sample    G    T        0      0        2 
   5   chr5_90236530     AAsi    T    A        0      0        2 
   5   chr5_90236530     AKia    T    A        0      0        2 
   5   chr5_90236530     AOna    T    A        0      0        2 
   5   chr5_90236530     ASom    T    A        0      0        2 
   5   chr5_90236530     HCab    T    A        1      2        2 
   5   chr5_90236530     HPrz    T    A        1      2        2 
   5   chr5_90236530     ZBoe    T    A        0      0        2 
   5   chr5_90236530     ZGre    T    A        0      0        2 
   5   chr5_90236530     ZHar    T    A        0      0        2 
   5   chr5_90236530   Sample    T    A        0      0        2 
   5   chr5_90237619     AAsi    A    G        0      0        2 
   5   chr5_90237619     AKia    A    G        0      0        2 
   5   chr5_90237619     AOna    A    G      0.5      1        2 
   5   chr5_90237619     ASom    A    G        0      0        2 
   5   chr5_90237619     HCab    A    G        0      0        2 
   5   chr5_90237619     HPrz    A    G        0      0        2 
   5   chr5_90237619     ZBoe    A    G        0      0        2 
   5   chr5_90237619     ZGre    A    G        0      0        2 
   5   chr5_90237619     ZHar    A    G        0      0        2 
   5   chr5_90237619   Sample    A    G        0      0        2 
   5   chr5_90241814     AAsi    C    T        0      0        2 
   5   chr5_90241814     AKia    C    T        0      0        2 
   5   chr5_90241814     AOna    C    T      0.5      1        2 
   5   chr5_90241814     ASom    C    T        0      0        2 
   5   chr5_90241814     HCab    C    T        0      0        2 
   5   chr5_90241814     HPrz    C    T        0      0        2 
   5   chr5_90241814     ZBoe    C    T        0      0        2 
   5   chr5_90241814     ZGre    C    T        0      0        2 
   5   chr5_90241814     ZHar    C    T        0      0        2 
   5   chr5_90241814   Sample    C    T        0      0        2 
   5   chr5_90245772     AAsi    A    T        0      0        2 
   5   chr5_90245772     AKia    A    T        0      0        2 
   5   chr5_90245772     AOna    A    T      0.5      1        2 
   5   chr5_90245772     ASom    A    T        0      0        2 
   5   chr5_90245772     HCab    A    T        0      0        2 
   5   chr5_90245772     HPrz    A    T        0      0        2 
   5   chr5_90245772     ZBoe    A    T        0      0        2 
   5   chr5_90245772     ZGre    A    T        0      0        2 
   5   chr5_90245772     ZHar    A    T        0      0        2 
   5   chr5_90245772   Sample    A    T        0      0        2 
   5   chr5_90249580     AAsi    A    C        0      0        2 
   5   chr5_90249580     AKia    A    C        0      0        2 
   5   chr5_90249580     AOna    A    C        1      2        2 
   5   chr5_90249580     ASom    A    C        0      0        2 
   5   chr5_90249580     HCab    A    C        0      0        2 
   5   chr5_90249580     HPrz    A    C        0      0        2 
   5   chr5_90249580     ZBoe    A    C        0      0        2 
   5   chr5_90249580     ZGre    A    C        0      0        2 
   5   chr5_90249580     ZHar    A    C        0      0        2 
   5   chr5_90249580   Sample    A    C        0      0        2 
   5   chr5_90251142     AAsi    G    C        0      0        2 
   5   chr5_90251142     AKia    G    C        0      0        2 
   5   chr5_90251142     AOna    G    C      0.5      1        2 
   5   chr5_90251142     ASom    G    C        0      0        2 
   5   chr5_90251142     HCab    G    C        0      0        2 
   5   chr5_90251142     HPrz    G    C        0      0        2 
   5   chr5_90251142     ZBoe    G    C        0      0        2 
   5   chr5_90251142     ZGre    G    C        0      0        2 
   5   chr5_90251142     ZHar    G    C        0      0        2 
   5   chr5_90251142   Sample    G    C        0      0        2 
   5   chr5_90251720     AAsi    G    A        0      0        2 
   5   chr5_90251720     AKia    G    A        0      0        2 
   5   chr5_90251720     AOna    G    A        0      0        2 
   5   chr5_90251720     ASom    G    A        0      0        2 
   5   chr5_90251720     HCab    G    A        1      2        2 
   5   chr5_90251720     HPrz    G    A        1      2        2 
   5   chr5_90251720     ZBoe    G    A        0      0        2 
   5   chr5_90251720     ZGre    G    A        0      0        2 
   5   chr5_90251720     ZHar    G    A        0      0        2 
   5   chr5_90251720   Sample    G    A        0      0        2 
   5   chr5_90252206     AAsi    G    C        1      2        2 
   5   chr5_90252206     AKia    G    C        0      0        2 
   5   chr5_90252206     AOna    G    C        0      0        2 
   5   chr5_90252206     ASom    G    C        0      0        2 
   5   chr5_90252206     HCab    G    C        0      0        2 
   5   chr5_90252206     HPrz    G    C        0      0        2 
   5   chr5_90252206     ZBoe    G    C        0      0        2 
   5   chr5_90252206     ZGre    G    C        0      0        2 
   5   chr5_90252206     ZHar    G    C        0      0        2 
   5   chr5_90252206   Sample    G    C        0      0        2 
   5   chr5_90252748     AAsi    T    C        0      0        2 
   5   chr5_90252748     AKia    T    C        0      0        2 
   5   chr5_90252748     AOna    T    C        0      0        2 
   5   chr5_90252748     ASom    T    C        0      0        2 
   5   chr5_90252748     HCab    T    C        1      2        2 
   5   chr5_90252748     HPrz    T    C        1      2        2 
   5   chr5_90252748     ZBoe    T    C        0      0        2 
   5   chr5_90252748     ZGre    T    C        0      0        2 
   5   chr5_90252748     ZHar    T    C        0      0        2 
   5   chr5_90252748   Sample    T    C        0      0        2 
   5   chr5_90254215     AAsi    C    T        0      0        2 
   5   chr5_90254215     AKia    C    T        0      0        2 
   5   chr5_90254215     AOna    C    T        0      0        2 
   5   chr5_90254215     ASom    C    T        0      0        2 
   5   chr5_90254215     HCab    C    T        0      0        2 
   5   chr5_90254215     HPrz    C    T        0      0        2 
   5   chr5_90254215     ZBoe    C    T      0.5      1        2 
   5   chr5_90254215     ZGre    C    T        0      0        2 
   5   chr5_90254215     ZHar    C    T        1      2        2 
   5   chr5_90254215   Sample    C    T        0      0        2 
   5   chr5_90254922     AAsi    G    A        1      2        2 
   5   chr5_90254922     AKia    G    A        0      0        2 
   5   chr5_90254922     AOna    G    A        0      0        2 
   5   chr5_90254922     ASom    G    A        1      2        2 
   5   chr5_90254922     HCab    G    A        0      0        2 
   5   chr5_90254922     HPrz    G    A        0      0        2 
   5   chr5_90254922     ZBoe    G    A        0      0        2 
   5   chr5_90254922     ZGre    G    A        0      0        2 
   5   chr5_90254922     ZHar    G    A        0      0        2 
   5   chr5_90254922   Sample    G    A        1      2        2 
   5   chr5_90257671     AAsi    G    T        0      0        2 
   5   chr5_90257671     AKia    G    T        0      0        2 
   5   chr5_90257671     AOna    G    T      0.5      1        2 
   5   chr5_90257671     ASom    G    T        0      0        2 
   5   chr5_90257671     HCab    G    T        0      0        2 
   5   chr5_90257671     HPrz    G    T        0      0        2 
   5   chr5_90257671     ZBoe    G    T        0      0        2 
   5   chr5_90257671     ZGre    G    T        0      0        2 
   5   chr5_90257671     ZHar    G    T        0      0        2 
   5   chr5_90257671   Sample    G    T        0      0        2 
   5   chr5_90263039     AAsi    C    T        0      0        2 
   5   chr5_90263039     AKia    C    T        0      0        2 
   5   chr5_90263039     AOna    C    T      0.5      1        2 
   5   chr5_90263039     ASom    C    T        0      0        2 
   5   chr5_90263039     HCab    C    T        0      0        2 
   5   chr5_90263039     HPrz    C    T        0      0        2 
   5   chr5_90263039     ZBoe    C    T        0      0        2 
   5   chr5_90263039     ZGre    C    T        0      0        2 
   5   chr5_90263039     ZHar    C    T        0      0        2 
   5   chr5_90263039   Sample    C    T        0      0        2 
   5   chr5_90263397     AAsi    A    G        0      0        2 
   5   chr5_90263397     AKia    A    G        0      0        2 
   5   chr5_90263397     AOna    A    G        0      0        2 
   5   chr5_90263397     ASom    A    G        0      0        2 
   5   chr5_90263397     HCab    A    G        1      2        2 
   5   chr5_90263397     HPrz    A    G        1      2        2 
   5   chr5_90263397     ZBoe    A    G        0      0        2 
   5   chr5_90263397     ZGre    A    G        0      0        2 
   5   chr5_90263397     ZHar    A    G        0      0        2 
   5   chr5_90263397   Sample    A    G        0      0        2 
   5   chr5_90269358     AAsi    C    A        0      0        2 
   5   chr5_90269358     AKia    C    A        0      0        2 
   5   chr5_90269358     AOna    C    A        0      0        2 
   5   chr5_90269358     ASom    C    A        0      0        2 
   5   chr5_90269358     HCab    C    A        0      0        2 
   5   chr5_90269358     HPrz    C    A        0      0        2 
   5   chr5_90269358     ZBoe    C    A        0      0        2 
   5   chr5_90269358     ZGre    C    A        1      2        2 
   5   chr5_90269358     ZHar    C    A        0      0        2 
   5   chr5_90269358   Sample    C    A        0      0        2 
   5   chr5_90272758     AAsi    G    C        0      0        2 
   5   chr5_90272758     AKia    G    C        0      0        2 
   5   chr5_90272758     AOna    G    C      0.5      1        2 
   5   chr5_90272758     ASom    G    C        0      0        2 
   5   chr5_90272758     HCab    G    C        0      0        2 
   5   chr5_90272758     HPrz    G    C        0      0        2 
   5   chr5_90272758     ZBoe    G    C        0      0        2 
   5   chr5_90272758     ZGre    G    C        0      0        2 
   5   chr5_90272758     ZHar    G    C        0      0        2 
   5   chr5_90272758   Sample    G    C        0      0        2 
   5   chr5_90275735     AAsi    T    C        0      0        2 
   5   chr5_90275735     AKia    T    C        0      0        2 
   5   chr5_90275735     AOna    T    C        0      0        2 
   5   chr5_90275735     ASom    T    C        0      0        2 
   5   chr5_90275735     HCab    T    C        1      2        2 
   5   chr5_90275735     HPrz    T    C        1      2        2 
   5   chr5_90275735     ZBoe    T    C        0      0        2 
   5   chr5_90275735     ZGre    T    C        0      0        2 
   5   chr5_90275735     ZHar    T    C        0      0        2 
   5   chr5_90275735   Sample    T    C        0      0        2 
   5   chr5_90276589     AAsi    A    G        0      0        2 
   5   chr5_90276589     AKia    A    G        1      2        2 
   5   chr5_90276589     AOna    A    G        0      0        2 
   5   chr5_90276589     ASom    A    G        0      0        2 
   5   chr5_90276589     HCab    A    G        0      0        2 
   5   chr5_90276589     HPrz    A    G        0      0        2 
   5   chr5_90276589     ZBoe    A    G        0      0        2 
   5   chr5_90276589     ZGre    A    G        0      0        2 
   5   chr5_90276589     ZHar    A    G        0      0        2 
   5   chr5_90276589   Sample    A    G        0      0        2 
   5   chr5_90281294     AAsi    C    T        0      0        2 
   5   chr5_90281294     AKia    C    T        0      0        2 
   5   chr5_90281294     AOna    C    T        0      0        2 
   5   chr5_90281294     ASom    C    T        0      0        2 
   5   chr5_90281294     HCab    C    T        0      0        2 
   5   chr5_90281294     HPrz    C    T        0      0        2 
   5   chr5_90281294     ZBoe    C    T      0.5      1        2 
   5   chr5_90281294     ZGre    C    T        0      0        2 
   5   chr5_90281294     ZHar    C    T        0      0        2 
   5   chr5_90281294   Sample    C    T        0      0        2 
   5   chr5_90294811     AAsi    C    T        0      0        2 
   5   chr5_90294811     AKia    C    T        0      0        2 
   5   chr5_90294811     AOna    C    T        0      0        2 
   5   chr5_90294811     ASom    C    T        0      0        2 
   5   chr5_90294811     HCab    C    T      0.5      1        2 
   5   chr5_90294811     HPrz    C    T        0      0        2 
   5   chr5_90294811     ZBoe    C    T        0      0        2 
   5   chr5_90294811     ZGre    C    T        0      0        2 
   5   chr5_90294811     ZHar    C    T        0      0        2 
   5   chr5_90294811   Sample    C    T        0      0        2 
   5   chr5_90295878     AAsi    C    T        0      0        2 
   5   chr5_90295878     AKia    C    T        1      2        2 
   5   chr5_90295878     AOna    C    T        0      0        2 
   5   chr5_90295878     ASom    C    T        0      0        2 
   5   chr5_90295878     HCab    C    T        0      0        2 
   5   chr5_90295878     HPrz    C    T        0      0        2 
   5   chr5_90295878     ZBoe    C    T        0      0        2 
   5   chr5_90295878     ZGre    C    T        0      0        2 
   5   chr5_90295878     ZHar    C    T        0      0        2 
   5   chr5_90295878   Sample    C    T        0      0        2 
   5   chr5_90296091     AAsi    T    C        0      0        2 
   5   chr5_90296091     AKia    T    C        0      0        2 
   5   chr5_90296091     AOna    T    C      0.5      1        2 
   5   chr5_90296091     ASom    T    C        0      0        2 
   5   chr5_90296091     HCab    T    C        0      0        2 
   5   chr5_90296091     HPrz    T    C        0      0        2 
   5   chr5_90296091     ZBoe    T    C        0      0        2 
   5   chr5_90296091     ZGre    T    C        0      0        2 
   5   chr5_90296091     ZHar    T    C        0      0        2 
   5   chr5_90296091   Sample    T    C        0      0        2 
   5   chr5_90306282     AAsi    A    G      0.5      1        2 
   5   chr5_90306282     AKia    A    G        0      0        2 
   5   chr5_90306282     AOna    A    G        0      0        2 
   5   chr5_90306282     ASom    A    G        1      2        2 
   5   chr5_90306282     HCab    A    G        0      0        2 
   5   chr5_90306282     HPrz    A    G        0      0        2 
   5   chr5_90306282     ZBoe    A    G        0      0        2 
   5   chr5_90306282     ZGre    A    G        0      0        2 
   5   chr5_90306282     ZHar    A    G        0      0        2 
   5   chr5_90306282   Sample    A    G        0      0        2 
   5   chr5_90311645     AAsi    C    G        0      0        2 
   5   chr5_90311645     AKia    C    G        0      0        2 
   5   chr5_90311645     AOna    C    G        0      0        2 
   5   chr5_90311645     ASom    C    G        0      0        2 
   5   chr5_90311645     HCab    C    G        0      0        2 
   5   chr5_90311645     HPrz    C    G      0.5      1        2 
   5   chr5_90311645     ZBoe    C    G        0      0        2 
   5   chr5_90311645     ZGre    C    G        0      0        2 
   5   chr5_90311645     ZHar    C    G        0      0        2 
   5   chr5_90311645   Sample    C    G        0      0        2 
   5   chr5_90312757     AAsi    C    T        0      0        2 
   5   chr5_90312757     AKia    C    T        0      0        2 
   5   chr5_90312757     AOna    C    T        0      0        2 
   5   chr5_90312757     ASom    C    T        0      0        2 
   5   chr5_90312757     HCab    C    T        0      0        2 
   5   chr5_90312757     HPrz    C    T        0      0        2 
   5   chr5_90312757     ZBoe    C    T      0.5      1        2 
   5   chr5_90312757     ZGre    C    T        0      0        2 
   5   chr5_90312757     ZHar    C    T        0      0        2 
   5   chr5_90312757   Sample    C    T        0      0        2 
   5   chr5_90313228     AAsi    G    A        0      0        2 
   5   chr5_90313228     AKia    G    A        0      0        2 
   5   chr5_90313228     AOna    G    A        0      0        2 
   5   chr5_90313228     ASom    G    A        0      0        2 
   5   chr5_90313228     HCab    G    A      0.5      1        2 
   5   chr5_90313228     HPrz    G    A        0      0        2 
   5   chr5_90313228     ZBoe    G    A        0      0        2 
   5   chr5_90313228     ZGre    G    A        0      0        2 
   5   chr5_90313228     ZHar    G    A        0      0        2 
   5   chr5_90313228   Sample    G    A        0      0        2 
   5   chr5_90317689     AAsi    G    A        0      0        2 
   5   chr5_90317689     AKia    G    A        0      0        2 
   5   chr5_90317689     AOna    G    A        0      0        2 
   5   chr5_90317689     ASom    G    A        0      0        2 
   5   chr5_90317689     HCab    G    A        1      2        2 
   5   chr5_90317689     HPrz    G    A        1      2        2 
   5   chr5_90317689     ZBoe    G    A        0      0        2 
   5   chr5_90317689     ZGre    G    A        0      0        2 
   5   chr5_90317689     ZHar    G    A        0      0        2 
   5   chr5_90317689   Sample    G    A        0      0        2 
   5   chr5_90327792     AAsi    G    A        0      0        2 
   5   chr5_90327792     AKia    G    A        0      0        2 
   5   chr5_90327792     AOna    G    A        0      0        2 
   5   chr5_90327792     ASom    G    A        0      0        2 
   5   chr5_90327792     HCab    G    A        1      2        2 
   5   chr5_90327792     HPrz    G    A        1      2        2 
   5   chr5_90327792     ZBoe    G    A        0      0        2 
   5   chr5_90327792     ZGre    G    A        0      0        2 
   5   chr5_90327792     ZHar    G    A        0      0        2 
   5   chr5_90327792   Sample    G    A        0      0        2 
   5   chr5_90335072     AAsi    G    A        0      0        2 
   5   chr5_90335072     AKia    G    A        0      0        2 
   5   chr5_90335072     AOna    G    A        0      0        2 
   5   chr5_90335072     ASom    G    A        0      0        2 
   5   chr5_90335072     HCab    G    A        0      0        2 
   5   chr5_90335072     HPrz    G    A        0      0        2 
   5   chr5_90335072     ZBoe    G    A      0.5      1        2 
   5   chr5_90335072     ZGre    G    A        0      0        2 
   5   chr5_90335072     ZHar    G    A        0      0        2 
   5   chr5_90335072   Sample    G    A        0      0        2 
   5   chr5_90344853     AAsi    T    C        0      0        2 
   5   chr5_90344853     AKia    T    C      0.5      1        2 
   5   chr5_90344853     AOna    T    C        0      0        2 
   5   chr5_90344853     ASom    T    C        0      0        2 
   5   chr5_90344853     HCab    T    C        0      0        2 
   5   chr5_90344853     HPrz    T    C        0      0        2 
   5   chr5_90344853     ZBoe    T    C        0      0        2 
   5   chr5_90344853     ZGre    T    C        0      0        2 
   5   chr5_90344853     ZHar    T    C        0      0        2 
   5   chr5_90344853   Sample    T    C        0      0        2 
   5   chr5_90345394     AAsi    T    G        0      0        2 
   5   chr5_90345394     AKia    T    G        0      0        2 
   5   chr5_90345394     AOna    T    G        0      0        2 
   5   chr5_90345394     ASom    T    G        0      0        2 
   5   chr5_90345394     HCab    T    G      0.5      1        2 
   5   chr5_90345394     HPrz    T    G        0      0        2 
   5   chr5_90345394     ZBoe    T    G        0      0        2 
   5   chr5_90345394     ZGre    T    G        0      0        2 
   5   chr5_90345394     ZHar    T    G        0      0        2 
   5   chr5_90345394   Sample    T    G        0      0        2 
   5   chr5_90347085     AAsi    A    G        0      0        2 
   5   chr5_90347085     AKia    A    G        0      0        2 
   5   chr5_90347085     AOna    A    G        0      0        2 
   5   chr5_90347085     ASom    A    G        0      0        2 
   5   chr5_90347085     HCab    A    G        1      2        2 
   5   chr5_90347085     HPrz    A    G        1      2        2 
   5   chr5_90347085     ZBoe    A    G        0      0        2 
   5   chr5_90347085     ZGre    A    G        0      0        2 
   5   chr5_90347085     ZHar    A    G        0      0        2 
   5   chr5_90347085   Sample    A    G        0      0        2 
   5   chr5_90349649     AAsi    T    C        0      0        2 
   5   chr5_90349649     AKia    T    C        0      0        2 
   5   chr5_90349649     AOna    T    C        0      0        2 
   5   chr5_90349649     ASom    T    C        0      0        2 
   5   chr5_90349649     HCab    T    C      0.5      1        2 
   5   chr5_90349649     HPrz    T    C        0      0        2 
   5   chr5_90349649     ZBoe    T    C        0      0        2 
   5   chr5_90349649     ZGre    T    C        0      0        2 
   5   chr5_90349649     ZHar    T    C        0      0        2 
   5   chr5_90349649   Sample    T    C        0      0        2 
   5   chr5_90358012     AAsi    A    G        0      0        2 
   5   chr5_90358012     AKia    A    G        0      0        2 
   5   chr5_90358012     AOna    A    G        0      0        2 
   5   chr5_90358012     ASom    A    G        0      0        2 
   5   chr5_90358012     HCab    A    G        0      0        2 
   5   chr5_90358012     HPrz    A    G        0      0        2 
   5   chr5_90358012     ZBoe    A    G        1      2        2 
   5   chr5_90358012     ZGre    A    G        0      0        2 
   5   chr5_90358012     ZHar    A    G        0      0        2 
   5   chr5_90358012   Sample    A    G        0      0        2 
   5   chr5_90358045     AAsi    G    A        0      0        2 
   5   chr5_90358045     AKia    G    A        0      0        2 
   5   chr5_90358045     AOna    G    A        1      2        2 
   5   chr5_90358045     ASom    G    A        0      0        2 
   5   chr5_90358045     HCab    G    A        0      0        2 
   5   chr5_90358045     HPrz    G    A        0      0        2 
   5   chr5_90358045     ZBoe    G    A        0      0        2 
   5   chr5_90358045     ZGre    G    A        0      0        2 
   5   chr5_90358045     ZHar    G    A        0      0        2 
   5   chr5_90358045   Sample    G    A        0      0        2 
   5   chr5_90360067     AAsi    A    G        0      0        2 
   5   chr5_90360067     AKia    A    G        1      2        2 
   5   chr5_90360067     AOna    A    G        0      0        2 
   5   chr5_90360067     ASom    A    G        0      0        2 
   5   chr5_90360067     HCab    A    G        0      0        2 
   5   chr5_90360067     HPrz    A    G        0      0        2 
   5   chr5_90360067     ZBoe    A    G        0      0        2 
   5   chr5_90360067     ZGre    A    G        0      0        2 
   5   chr5_90360067     ZHar    A    G        0      0        2 
   5   chr5_90360067   Sample    A    G        0      0        2 
   5   chr5_90366377     AAsi    C    T        0      0        2 
   5   chr5_90366377     AKia    C    T        0      0        2 
   5   chr5_90366377     AOna    C    T        0      0        2 
   5   chr5_90366377     ASom    C    T        0      0        2 
   5   chr5_90366377     HCab    C    T        1      2        2 
   5   chr5_90366377     HPrz    C    T        1      2        2 
   5   chr5_90366377     ZBoe    C    T        0      0        2 
   5   chr5_90366377     ZGre    C    T        0      0        2 
   5   chr5_90366377     ZHar    C    T        0      0        2 
   5   chr5_90366377   Sample    C    T        0      0        2 
   5   chr5_90370672     AAsi    C    T        0      0        2 
   5   chr5_90370672     AKia    C    T        0      0        2 
   5   chr5_90370672     AOna    C    T        0      0        2 
   5   chr5_90370672     ASom    C    T        0      0        2 
   5   chr5_90370672     HCab    C    T        0      0        2 
   5   chr5_90370672     HPrz    C    T        0      0        2 
   5   chr5_90370672     ZBoe    C    T        0      0        2 
   5   chr5_90370672     ZGre    C    T        0      0        2 
   5   chr5_90370672     ZHar    C    T        1      2        2 
   5   chr5_90370672   Sample    C    T        0      0        2 
   5   chr5_90372421     AAsi    A    G        0      0        2 
   5   chr5_90372421     AKia    A    G        0      0        2 
   5   chr5_90372421     AOna    A    G        0      0        2 
   5   chr5_90372421     ASom    A    G        0      0        2 
   5   chr5_90372421     HCab    A    G        1      2        2 
   5   chr5_90372421     HPrz    A    G        1      2        2 
   5   chr5_90372421     ZBoe    A    G        0      0        2 
   5   chr5_90372421     ZGre    A    G        0      0        2 
   5   chr5_90372421     ZHar    A    G        0      0        2 
   5   chr5_90372421   Sample    A    G        0      0        2 
   5   chr5_90375436     AAsi    A    G        0      0        2 
   5   chr5_90375436     AKia    A    G        0      0        2 
   5   chr5_90375436     AOna    A    G      0.5      1        2 
   5   chr5_90375436     ASom    A    G        0      0        2 
   5   chr5_90375436     HCab    A    G        0      0        2 
   5   chr5_90375436     HPrz    A    G        0      0        2 
   5   chr5_90375436     ZBoe    A    G        0      0        2 
   5   chr5_90375436     ZGre    A    G        0      0        2 
   5   chr5_90375436     ZHar    A    G        0      0        2 
   5   chr5_90375436   Sample    A    G        0      0        2 
   5   chr5_90378152     AAsi    C    A        0      0        2 
   5   chr5_90378152     AKia    C    A        0      0        2 
   5   chr5_90378152     AOna    C    A        0      0        2 
   5   chr5_90378152     ASom    C    A        0      0        2 
   5   chr5_90378152     HCab    C    A        1      2        2 
   5   chr5_90378152     HPrz    C    A        1      2        2 
   5   chr5_90378152     ZBoe    C    A        0      0        2 
   5   chr5_90378152     ZGre    C    A        0      0        2 
   5   chr5_90378152     ZHar    C    A        0      0        2 
   5   chr5_90378152   Sample    C    A        0      0        2 
   5   chr5_90379365     AAsi    A    C        0      0        2 
   5   chr5_90379365     AKia    A    C        0      0        2 
   5   chr5_90379365     AOna    A    C        0      0        2 
   5   chr5_90379365     ASom    A    C        0      0        2 
   5   chr5_90379365     HCab    A    C        0      0        2 
   5   chr5_90379365     HPrz    A    C        0      0        2 
   5   chr5_90379365     ZBoe    A    C      0.5      1        2 
   5   chr5_90379365     ZGre    A    C        0      0        2 
   5   chr5_90379365     ZHar    A    C        0      0        2 
   5   chr5_90379365   Sample    A    C        0      0        2 
   5   chr5_90382188     AAsi    G    C        0      0        2 
   5   chr5_90382188     AKia    G    C        0      0        2 
   5   chr5_90382188     AOna    G    C        0      0        2 
   5   chr5_90382188     ASom    G    C        0      0        2 
   5   chr5_90382188     HCab    G    C        1      2        2 
   5   chr5_90382188     HPrz    G    C        1      2        2 
   5   chr5_90382188     ZBoe    G    C        0      0        2 
   5   chr5_90382188     ZGre    G    C        0      0        2 
   5   chr5_90382188     ZHar    G    C        0      0        2 
   5   chr5_90382188   Sample    G    C        0      0        2 
   5   chr5_90382425     AAsi    T    C        0      0        2 
   5   chr5_90382425     AKia    T    C        0      0        2 
   5   chr5_90382425     AOna    T    C        0      0        2 
   5   chr5_90382425     ASom    T    C        0      0        2 
   5   chr5_90382425     HCab    T    C      0.5      1        2 
   5   chr5_90382425     HPrz    T    C      0.5      1        2 
   5   chr5_90382425     ZBoe    T    C        0      0        2 
   5   chr5_90382425     ZGre    T    C        0      0        2 
   5   chr5_90382425     ZHar    T    C        0      0        2 
   5   chr5_90382425   Sample    T    C        0      0        2 
   5   chr5_90385359     AAsi    T    C        0      0        2 
   5   chr5_90385359     AKia    T    C        0      0        2 
   5   chr5_90385359     AOna    T    C        0      0        2 
   5   chr5_90385359     ASom    T    C        0      0        2 
   5   chr5_90385359     HCab    T    C        1      2        2 
   5   chr5_90385359     HPrz    T    C        1      2        2 
   5   chr5_90385359     ZBoe    T    C        0      0        2 
   5   chr5_90385359     ZGre    T    C        0      0        2 
   5   chr5_90385359     ZHar    T    C        0      0        2 
   5   chr5_90385359   Sample    T    C        0      0        2 
   5   chr5_90387012     AAsi    A    C        0      0        2 
   5   chr5_90387012     AKia    A    C        0      0        2 
   5   chr5_90387012     AOna    A    C        0      0        2 
   5   chr5_90387012     ASom    A    C        0      0        2 
   5   chr5_90387012     HCab    A    C        0      0        2 
   5   chr5_90387012     HPrz    A    C      0.5      1        2 
   5   chr5_90387012     ZBoe    A    C        0      0        2 
   5   chr5_90387012     ZGre    A    C        0      0        2 
   5   chr5_90387012     ZHar    A    C        0      0        2 
   5   chr5_90387012   Sample    A    C        0      0        2 
   5   chr5_90388349     AAsi    A    G        0      0        2 
   5   chr5_90388349     AKia    A    G        0      0        2 
   5   chr5_90388349     AOna    A    G        0      0        2 
   5   chr5_90388349     ASom    A    G        0      0        2 
   5   chr5_90388349     HCab    A    G        0      0        2 
   5   chr5_90388349     HPrz    A    G        0      0        2 
   5   chr5_90388349     ZBoe    A    G        0      0        2 
   5   chr5_90388349     ZGre    A    G        0      0        2 
   5   chr5_90388349     ZHar    A    G        1      2        2 
   5   chr5_90388349   Sample    A    G        0      0        2 
   5   chr5_90392410     AAsi    G    C        0      0        2 
   5   chr5_90392410     AKia    G    C        0      0        2 
   5   chr5_90392410     AOna    G    C        0      0        2 
   5   chr5_90392410     ASom    G    C        0      0        2 
   5   chr5_90392410     HCab    G    C        0      0        2 
   5   chr5_90392410     HPrz    G    C        0      0        2 
   5   chr5_90392410     ZBoe    G    C        1      2        2 
   5   chr5_90392410     ZGre    G    C        0      0        2 
   5   chr5_90392410     ZHar    G    C        0      0        2 
   5   chr5_90392410   Sample    G    C        0      0        2 
   5   chr5_90394438     AAsi    C    T        0      0        2 
   5   chr5_90394438     AKia    C    T        0      0        2 
   5   chr5_90394438     AOna    C    T        0      0        2 
   5   chr5_90394438     ASom    C    T        0      0        2 
   5   chr5_90394438     HCab    C    T        0      0        2 
   5   chr5_90394438     HPrz    C    T        0      0        2 
   5   chr5_90394438     ZBoe    C    T        0      0        2 
   5   chr5_90394438     ZGre    C    T      0.5      1        2 
   5   chr5_90394438     ZHar    C    T        0      0        2 
   5   chr5_90394438   Sample    C    T        0      0        2 
   5   chr5_90395682     AAsi    G    C        0      0        2 
   5   chr5_90395682     AKia    G    C        1      2        2 
   5   chr5_90395682     AOna    G    C      0.5      1        2 
   5   chr5_90395682     ASom    G    C        0      0        2 
   5   chr5_90395682     HCab    G    C        0      0        2 
   5   chr5_90395682     HPrz    G    C        0      0        2 
   5   chr5_90395682     ZBoe    G    C        0      0        2 
   5   chr5_90395682     ZGre    G    C        0      0        2 
   5   chr5_90395682     ZHar    G    C        0      0        2 
   5   chr5_90395682   Sample    G    C        0      0        2 
   5   chr5_90396165     AAsi    A    G        0      0        2 
   5   chr5_90396165     AKia    A    G        0      0        2 
   5   chr5_90396165     AOna    A    G        0      0        2 
   5   chr5_90396165     ASom    A    G        0      0        2 
   5   chr5_90396165     HCab    A    G        0      0        2 
   5   chr5_90396165     HPrz    A    G        0      0        2 
   5   chr5_90396165     ZBoe    A    G      0.5      1        2 
   5   chr5_90396165     ZGre    A    G        0      0        2 
   5   chr5_90396165     ZHar    A    G        0      0        2 
   5   chr5_90396165   Sample    A    G        0      0        2 
   5   chr5_90413816     AAsi    T    A        0      0        2 
   5   chr5_90413816     AKia    T    A        0      0        2 
   5   chr5_90413816     AOna    T    A        1      2        2 
   5   chr5_90413816     ASom    T    A        0      0        2 
   5   chr5_90413816     HCab    T    A        0      0        2 
   5   chr5_90413816     HPrz    T    A        0      0        2 
   5   chr5_90413816     ZBoe    T    A        0      0        2 
   5   chr5_90413816     ZGre    T    A        0      0        2 
   5   chr5_90413816     ZHar    T    A        0      0        2 
   5   chr5_90413816   Sample    T    A        0      0        2 
   5   chr5_90415871     AAsi    A    G        0      0        2 
   5   chr5_90415871     AKia    A    G        0      0        2 
   5   chr5_90415871     AOna    A    G        0      0        2 
   5   chr5_90415871     ASom    A    G        0      0        2 
   5   chr5_90415871     HCab    A    G        0      0        2 
   5   chr5_90415871     HPrz    A    G        0      0        2 
   5   chr5_90415871     ZBoe    A    G        1      2        2 
   5   chr5_90415871     ZGre    A    G        0      0        2 
   5   chr5_90415871     ZHar    A    G        0      0        2 
   5   chr5_90415871   Sample    A    G        0      0        2 
   5   chr5_90427255     AAsi    A    G        0      0        2 
   5   chr5_90427255     AKia    A    G        0      0        2 
   5   chr5_90427255     AOna    A    G        0      0        2 
   5   chr5_90427255     ASom    A    G        0      0        2 
   5   chr5_90427255     HCab    A    G        0      0        2 
   5   chr5_90427255     HPrz    A    G        0      0        2 
   5   chr5_90427255     ZBoe    A    G        0      0        2 
   5   chr5_90427255     ZGre    A    G        0      0        2 
   5   chr5_90427255     ZHar    A    G        1      2        2 
   5   chr5_90427255   Sample    A    G        0      0        2 
   5   chr5_90432287     AAsi    G    C        0      0        2 
   5   chr5_90432287     AKia    G    C      0.5      1        2 
   5   chr5_90432287     AOna    G    C      0.5      1        2 
   5   chr5_90432287     ASom    G    C        0      0        2 
   5   chr5_90432287     HCab    G    C        0      0        2 
   5   chr5_90432287     HPrz    G    C        0      0        2 
   5   chr5_90432287     ZBoe    G    C        0      0        2 
   5   chr5_90432287     ZGre    G    C        0      0        2 
   5   chr5_90432287     ZHar    G    C        0      0        2 
   5   chr5_90432287   Sample    G    C        0      0        2 
   5   chr5_90451632     AAsi    A    G        0      0        2 
   5   chr5_90451632     AKia    A    G        1      2        2 
   5   chr5_90451632     AOna    A    G        0      0        2 
   5   chr5_90451632     ASom    A    G        0      0        2 
   5   chr5_90451632     HCab    A    G        0      0        2 
   5   chr5_90451632     HPrz    A    G        0      0        2 
   5   chr5_90451632     ZBoe    A    G        0      0        2 
   5   chr5_90451632     ZGre    A    G        0      0        2 
   5   chr5_90451632     ZHar    A    G        0      0        2 
   5   chr5_90451632   Sample    A    G        0      0        2 
   5   chr5_90454211     AAsi    T    C        0      0        2 
   5   chr5_90454211     AKia    T    C        0      0        2 
   5   chr5_90454211     AOna    T    C        0      0        2 
   5   chr5_90454211     ASom    T    C        0      0        2 
   5   chr5_90454211     HCab    T    C        0      0        2 
   5   chr5_90454211     HPrz    T    C        0      0        2 
   5   chr5_90454211     ZBoe    T    C      0.5      1        2 
   5   chr5_90454211     ZGre    T    C        0      0        2 
   5   chr5_90454211     ZHar    T    C        0      0        2 
   5   chr5_90454211   Sample    T    C        0      0        2 
   5   chr5_90455213     AAsi    A    G        0      0        2 
   5   chr5_90455213     AKia    A    G        0      0        2 
   5   chr5_90455213     AOna    A    G        0      0        2 
   5   chr5_90455213     ASom    A    G        0      0        2 
   5   chr5_90455213     HCab    A    G        0      0        2 
   5   chr5_90455213     HPrz    A    G        0      0        2 
   5   chr5_90455213     ZBoe    A    G        0      0        2 
   5   chr5_90455213     ZGre    A    G      0.5      1        2 
   5   chr5_90455213     ZHar    A    G        0      0        2 
   5   chr5_90455213   Sample    A    G        0      0        2 
   5   chr5_90461084     AAsi    T    G        0      0        2 
   5   chr5_90461084     AKia    T    G        0      0        2 
   5   chr5_90461084     AOna    T    G        0      0        2 
   5   chr5_90461084     ASom    T    G        0      0        2 
   5   chr5_90461084     HCab    T    G        1      2        2 
   5   chr5_90461084     HPrz    T    G        1      2        2 
   5   chr5_90461084     ZBoe    T    G        0      0        2 
   5   chr5_90461084     ZGre    T    G        0      0        2 
   5   chr5_90461084     ZHar    T    G        0      0        2 
   5   chr5_90461084   Sample    T    G        0      0        2 
   5   chr5_90468990     AAsi    A    G        0      0        2 
   5   chr5_90468990     AKia    A    G        0      0        2 
   5   chr5_90468990     AOna    A    G        0      0        2 
   5   chr5_90468990     ASom    A    G        0      0        2 
   5   chr5_90468990     HCab    A    G        1      2        2 
   5   chr5_90468990     HPrz    A    G        1      2        2 
   5   chr5_90468990     ZBoe    A    G        0      0        2 
   5   chr5_90468990     ZGre    A    G        0      0        2 
   5   chr5_90468990     ZHar    A    G        0      0        2 
   5   chr5_90468990   Sample    A    G        0      0        2 
   5   chr5_90473655     AAsi    C    T        0      0        2 
   5   chr5_90473655     AKia    C    T        0      0        2 
   5   chr5_90473655     AOna    C    T        0      0        2 
   5   chr5_90473655     ASom    C    T        0      0        2 
   5   chr5_90473655     HCab    C    T        0      0        2 
   5   chr5_90473655     HPrz    C    T        0      0        2 
   5   chr5_90473655     ZBoe    C    T        0      0        2 
   5   chr5_90473655     ZGre    C    T        0      0        2 
   5   chr5_90473655     ZHar    C    T      0.5      1        2 
   5   chr5_90473655   Sample    C    T        0      0        2 
   5   chr5_90477664     AAsi    T    C        0      0        2 
   5   chr5_90477664     AKia    T    C        0      0        2 
   5   chr5_90477664     AOna    T    C        0      0        2 
   5   chr5_90477664     ASom    T    C        0      0        2 
   5   chr5_90477664     HCab    T    C      0.5      1        2 
   5   chr5_90477664     HPrz    T    C        0      0        2 
   5   chr5_90477664     ZBoe    T    C        0      0        2 
   5   chr5_90477664     ZGre    T    C        0      0        2 
   5   chr5_90477664     ZHar    T    C        0      0        2 
   5   chr5_90477664   Sample    T    C        1      2        2 
   5   chr5_90478893     AAsi    G    T        0      0        2 
   5   chr5_90478893     AKia    G    T        0      0        2 
   5   chr5_90478893     AOna    G    T        0      0        2 
   5   chr5_90478893     ASom    G    T        0      0        2 
   5   chr5_90478893     HCab    G    T        1      2        2 
   5   chr5_90478893     HPrz    G    T        1      2        2 
   5   chr5_90478893     ZBoe    G    T        0      0        2 
   5   chr5_90478893     ZGre    G    T        0      0        2 
   5   chr5_90478893     ZHar    G    T        0      0        2 
   5   chr5_90478893   Sample    G    T        0      0        2 
   5   chr5_90481503     AAsi    C    T        0      0        2 
   5   chr5_90481503     AKia    C    T        0      0        2 
   5   chr5_90481503     AOna    C    T        0      0        2 
   5   chr5_90481503     ASom    C    T        0      0        2 
   5   chr5_90481503     HCab    C    T        0      0        2 
   5   chr5_90481503     HPrz    C    T        0      0        2 
   5   chr5_90481503     ZBoe    C    T      0.5      1        2 
   5   chr5_90481503     ZGre    C    T        0      0        2 
   5   chr5_90481503     ZHar    C    T        0      0        2 
   5   chr5_90481503   Sample    C    T        0      0        2 
   5   chr5_90489862     AAsi    A    T        0      0        2 
   5   chr5_90489862     AKia    A    T        0      0        2 
   5   chr5_90489862     AOna    A    T        0      0        2 
   5   chr5_90489862     ASom    A    T        0      0        2 
   5   chr5_90489862     HCab    A    T        0      0        2 
   5   chr5_90489862     HPrz    A    T        0      0        2 
   5   chr5_90489862     ZBoe    A    T        0      0        2 
   5   chr5_90489862     ZGre    A    T        0      0        2 
   5   chr5_90489862     ZHar    A    T        1      2        2 
   5   chr5_90489862   Sample    A    T        0      0        2 
   5   chr5_90502491     AAsi    C    G        0      0        2 
   5   chr5_90502491     AKia    C    G        0      0        2 
   5   chr5_90502491     AOna    C    G      0.5      1        2 
   5   chr5_90502491     ASom    C    G        0      0        2 
   5   chr5_90502491     HCab    C    G        0      0        2 
   5   chr5_90502491     HPrz    C    G        0      0        2 
   5   chr5_90502491     ZBoe    C    G        0      0        2 
   5   chr5_90502491     ZGre    C    G        0      0        2 
   5   chr5_90502491     ZHar    C    G        0      0        2 
   5   chr5_90502491   Sample    C    G        0      0        2 
   5   chr5_90503294     AAsi    C    A        0      0        2 
   5   chr5_90503294     AKia    C    A        0      0        2 
   5   chr5_90503294     AOna    C    A        0      0        2 
   5   chr5_90503294     ASom    C    A        0      0        2 
   5   chr5_90503294     HCab    C    A        1      2        2 
   5   chr5_90503294     HPrz    C    A        1      2        2 
   5   chr5_90503294     ZBoe    C    A        0      0        2 
   5   chr5_90503294     ZGre    C    A        0      0        2 
   5   chr5_90503294     ZHar    C    A        0      0        2 
   5   chr5_90503294   Sample    C    A        0      0        2 
   5   chr5_90517949     AAsi    T    C        0      0        2 
   5   chr5_90517949     AKia    T    C        0      0        2 
   5   chr5_90517949     AOna    T    C        0      0        2 
   5   chr5_90517949     ASom    T    C        0      0        2 
   5   chr5_90517949     HCab    T    C        1      2        2 
   5   chr5_90517949     HPrz    T    C        1      2        2 
   5   chr5_90517949     ZBoe    T    C        0      0        2 
   5   chr5_90517949     ZGre    T    C        1      2        2 
   5   chr5_90517949     ZHar    T    C        0      0        2 
   5   chr5_90517949   Sample    T    C        0      0        2 
   5   chr5_90529784     AAsi    G    T        0      0        2 
   5   chr5_90529784     AKia    G    T        0      0        2 
   5   chr5_90529784     AOna    G    T        0      0        2 
   5   chr5_90529784     ASom    G    T        0      0        2 
   5   chr5_90529784     HCab    G    T        0      0        2 
   5   chr5_90529784     HPrz    G    T        0      0        2 
   5   chr5_90529784     ZBoe    G    T        0      0        2 
   5   chr5_90529784     ZGre    G    T      0.5      1        2 
   5   chr5_90529784     ZHar    G    T        0      0        2 
   5   chr5_90529784   Sample    G    T        0      0        2 
   5   chr5_90531258     AAsi    G    A        0      0        2 
   5   chr5_90531258     AKia    G    A        0      0        2 
   5   chr5_90531258     AOna    G    A        0      0        2 
   5   chr5_90531258     ASom    G    A        0      0        2 
   5   chr5_90531258     HCab    G    A      0.5      1        2 
   5   chr5_90531258     HPrz    G    A        0      0        2 
   5   chr5_90531258     ZBoe    G    A        0      0        2 
   5   chr5_90531258     ZGre    G    A        0      0        2 
   5   chr5_90531258     ZHar    G    A        0      0        2 
   5   chr5_90531258   Sample    G    A        0      0        2 
   5   chr5_90532815     AAsi    G    A      0.5      1        2 
   5   chr5_90532815     AKia    G    A        0      0        2 
   5   chr5_90532815     AOna    G    A        0      0        2 
   5   chr5_90532815     ASom    G    A        1      2        2 
   5   chr5_90532815     HCab    G    A        0      0        2 
   5   chr5_90532815     HPrz    G    A        0      0        2 
   5   chr5_90532815     ZBoe    G    A        0      0        2 
   5   chr5_90532815     ZGre    G    A        0      0        2 
   5   chr5_90532815     ZHar    G    A        0      0        2 
   5   chr5_90532815   Sample    G    A        0      0        2 
   5   chr5_90547985     AAsi    T    A        0      0        2 
   5   chr5_90547985     AKia    T    A      0.5      1        2 
   5   chr5_90547985     AOna    T    A        0      0        2 
   5   chr5_90547985     ASom    T    A        0      0        2 
   5   chr5_90547985     HCab    T    A        0      0        2 
   5   chr5_90547985     HPrz    T    A        0      0        2 
   5   chr5_90547985     ZBoe    T    A        0      0        2 
   5   chr5_90547985     ZGre    T    A        0      0        2 
   5   chr5_90547985     ZHar    T    A        0      0        2 
   5   chr5_90547985   Sample    T    A        0      0        2 
   5   chr5_90553394     AAsi    G    A        0      0        2 
   5   chr5_90553394     AKia    G    A        0      0        2 
   5   chr5_90553394     AOna    G    A        0      0        2 
   5   chr5_90553394     ASom    G    A        0      0        2 
   5   chr5_90553394     HCab    G    A        0      0        2 
   5   chr5_90553394     HPrz    G    A        0      0        2 
   5   chr5_90553394     ZBoe    G    A        0      0        2 
   5   chr5_90553394     ZGre    G    A        1      2        2 
   5   chr5_90553394     ZHar    G    A        0      0        2 
   5   chr5_90553394   Sample    G    A        0      0        2 
   5   chr5_90556876     AAsi    C    A        0      0        2 
   5   chr5_90556876     AKia    C    A        0      0        2 
   5   chr5_90556876     AOna    C    A        0      0        2 
   5   chr5_90556876     ASom    C    A        0      0        2 
   5   chr5_90556876     HCab    C    A        1      2        2 
   5   chr5_90556876     HPrz    C    A        1      2        2 
   5   chr5_90556876     ZBoe    C    A        0      0        2 
   5   chr5_90556876     ZGre    C    A        0      0        2 
   5   chr5_90556876     ZHar    C    A        0      0        2 
   5   chr5_90556876   Sample    C    A        0      0        2 
   5   chr5_90575874     AAsi    G    C        0      0        2 
   5   chr5_90575874     AKia    G    C      0.5      1        2 
   5   chr5_90575874     AOna    G    C        0      0        2 
   5   chr5_90575874     ASom    G    C        0      0        2 
   5   chr5_90575874     HCab    G    C        0      0        2 
   5   chr5_90575874     HPrz    G    C        0      0        2 
   5   chr5_90575874     ZBoe    G    C        0      0        2 
   5   chr5_90575874     ZGre    G    C        0      0        2 
   5   chr5_90575874     ZHar    G    C        0      0        2 
   5   chr5_90575874   Sample    G    C        0      0        2 
   5   chr5_90580576     AAsi    A    G        0      0        2 
   5   chr5_90580576     AKia    A    G        0      0        2 
   5   chr5_90580576     AOna    A    G        0      0        2 
   5   chr5_90580576     ASom    A    G        0      0        2 
   5   chr5_90580576     HCab    A    G      0.5      1        2 
   5   chr5_90580576     HPrz    A    G        0      0        2 
   5   chr5_90580576     ZBoe    A    G        0      0        2 
   5   chr5_90580576     ZGre    A    G        0      0        2 
   5   chr5_90580576     ZHar    A    G        0      0        2 
   5   chr5_90580576   Sample    A    G        0      0        2 
   5   chr5_90581988     AAsi    T    C        0      0        2 
   5   chr5_90581988     AKia    T    C        1      2        2 
   5   chr5_90581988     AOna    T    C        0      0        2 
   5   chr5_90581988     ASom    T    C        0      0        2 
   5   chr5_90581988     HCab    T    C        0      0        2 
   5   chr5_90581988     HPrz    T    C        0      0        2 
   5   chr5_90581988     ZBoe    T    C        0      0        2 
   5   chr5_90581988     ZGre    T    C        0      0        2 
   5   chr5_90581988     ZHar    T    C        0      0        2 
   5   chr5_90581988   Sample    T    C        0      0        2 
   5   chr5_90582535     AAsi    T    C        0      0        2 
   5   chr5_90582535     AKia    T    C        0      0        2 
   5   chr5_90582535     AOna    T    C        0      0        2 
   5   chr5_90582535     ASom    T    C        0      0        2 
   5   chr5_90582535     HCab    T    C        0      0        2 
   5   chr5_90582535     HPrz    T    C        0      0        2 
   5   chr5_90582535     ZBoe    T    C      0.5      1        2 
   5   chr5_90582535     ZGre    T    C        0      0        2 
   5   chr5_90582535     ZHar    T    C        0      0        2 
   5   chr5_90582535   Sample    T    C        0      0        2 
   5   chr5_90583371     AAsi    T    G        0      0        2 
   5   chr5_90583371     AKia    T    G        0      0        2 
   5   chr5_90583371     AOna    T    G        0      0        2 
   5   chr5_90583371     ASom    T    G        0      0        2 
   5   chr5_90583371     HCab    T    G        0      0        2 
   5   chr5_90583371     HPrz    T    G        0      0        2 
   5   chr5_90583371     ZBoe    T    G      0.5      1        2 
   5   chr5_90583371     ZGre    T    G        0      0        2 
   5   chr5_90583371     ZHar    T    G        0      0        2 
   5   chr5_90583371   Sample    T    G        0      0        2 
   5   chr5_90586925     AAsi    C    T        0      0        2 
   5   chr5_90586925     AKia    C    T        0      0        2 
   5   chr5_90586925     AOna    C    T        0      0        2 
   5   chr5_90586925     ASom    C    T        0      0        2 
   5   chr5_90586925     HCab    C    T        1      2        2 
   5   chr5_90586925     HPrz    C    T        1      2        2 
   5   chr5_90586925     ZBoe    C    T        0      0        2 
   5   chr5_90586925     ZGre    C    T        0      0        2 
   5   chr5_90586925     ZHar    C    T        0      0        2 
   5   chr5_90586925   Sample    C    T        0      0        2 
   5   chr5_90587338     AAsi    A    G        0      0        2 
   5   chr5_90587338     AKia    A    G        0      0        2 
   5   chr5_90587338     AOna    A    G        0      0        2 
   5   chr5_90587338     ASom    A    G        0      0        2 
   5   chr5_90587338     HCab    A    G        1      2        2 
   5   chr5_90587338     HPrz    A    G        1      2        2 
   5   chr5_90587338     ZBoe    A    G        0      0        2 
   5   chr5_90587338     ZGre    A    G        0      0        2 
   5   chr5_90587338     ZHar    A    G        0      0        2 
   5   chr5_90587338   Sample    A    G        0      0        2 
   5   chr5_90594215     AAsi    A    G        0      0        2 
   5   chr5_90594215     AKia    A    G      0.5      1        2 
   5   chr5_90594215     AOna    A    G        0      0        2 
   5   chr5_90594215     ASom    A    G        0      0        2 
   5   chr5_90594215     HCab    A    G        0      0        2 
   5   chr5_90594215     HPrz    A    G        0      0        2 
   5   chr5_90594215     ZBoe    A    G        0      0        2 
   5   chr5_90594215     ZGre    A    G        0      0        2 
   5   chr5_90594215     ZHar    A    G        0      0        2 
   5   chr5_90594215   Sample    A    G        0      0        2 
   5   chr5_90594478     AAsi    T    C        0      0        2 
   5   chr5_90594478     AKia    T    C        0      0        2 
   5   chr5_90594478     AOna    T    C        0      0        2 
   5   chr5_90594478     ASom    T    C        0      0        2 
   5   chr5_90594478     HCab    T    C        1      2        2 
   5   chr5_90594478     HPrz    T    C        1      2        2 
   5   chr5_90594478     ZBoe    T    C        0      0        2 
   5   chr5_90594478     ZGre    T    C        0      0        2 
   5   chr5_90594478     ZHar    T    C        0      0        2 
   5   chr5_90594478   Sample    T    C        0      0        2 
   5   chr5_90596338     AAsi    T    C        0      0        2 
   5   chr5_90596338     AKia    T    C        0      0        2 
   5   chr5_90596338     AOna    T    C        0      0        2 
   5   chr5_90596338     ASom    T    C        0      0        2 
   5   chr5_90596338     HCab    T    C        1      2        2 
   5   chr5_90596338     HPrz    T    C        1      2        2 
   5   chr5_90596338     ZBoe    T    C        0      0        2 
   5   chr5_90596338     ZGre    T    C        0      0        2 
   5   chr5_90596338     ZHar    T    C        0      0        2 
   5   chr5_90596338   Sample    T    C        0      0        2 
   5   chr5_90603554     AAsi    G    A        0      0        2 
   5   chr5_90603554     AKia    G    A        0      0        2 
   5   chr5_90603554     AOna    G    A        0      0        2 
   5   chr5_90603554     ASom    G    A        1      2        2 
   5   chr5_90603554     HCab    G    A        0      0        2 
   5   chr5_90603554     HPrz    G    A        0      0        2 
   5   chr5_90603554     ZBoe    G    A        0      0        2 
   5   chr5_90603554     ZGre    G    A        0      0        2 
   5   chr5_90603554     ZHar    G    A        0      0        2 
   5   chr5_90603554   Sample    G    A        0      0        2 
   5   chr5_90619679     AAsi    T    G        0      0        2 
   5   chr5_90619679     AKia    T    G        0      0        2 
   5   chr5_90619679     AOna    T    G        0      0        2 
   5   chr5_90619679     ASom    T    G        0      0        2 
   5   chr5_90619679     HCab    T    G        0      0        2 
   5   chr5_90619679     HPrz    T    G        0      0        2 
   5   chr5_90619679     ZBoe    T    G        0      0        2 
   5   chr5_90619679     ZGre    T    G        0      0        2 
   5   chr5_90619679     ZHar    T    G      0.5      1        2 
   5   chr5_90619679   Sample    T    G        0      0        2 
   5   chr5_90624432     AAsi    G    A      0.5      1        2 
   5   chr5_90624432     AKia    G    A        0      0        2 
   5   chr5_90624432     AOna    G    A        0      0        2 
   5   chr5_90624432     ASom    G    A        0      0        2 
   5   chr5_90624432     HCab    G    A        0      0        2 
   5   chr5_90624432     HPrz    G    A        0      0        2 
   5   chr5_90624432     ZBoe    G    A        0      0        2 
   5   chr5_90624432     ZGre    G    A        0      0        2 
   5   chr5_90624432     ZHar    G    A        0      0        2 
   5   chr5_90624432   Sample    G    A        0      0        2 
   5   chr5_90625076     AAsi    T    C        0      0        2 
   5   chr5_90625076     AKia    T    C        0      0        2 
   5   chr5_90625076     AOna    T    C      0.5      1        2 
   5   chr5_90625076     ASom    T    C        0      0        2 
   5   chr5_90625076     HCab    T    C        0      0        2 
   5   chr5_90625076     HPrz    T    C        0      0        2 
   5   chr5_90625076     ZBoe    T    C        0      0        2 
   5   chr5_90625076     ZGre    T    C        0      0        2 
   5   chr5_90625076     ZHar    T    C        0      0        2 
   5   chr5_90625076   Sample    T    C        0      0        2 
   5   chr5_90630533     AAsi    G    A        0      0        2 
   5   chr5_90630533     AKia    G    A        0      0        2 
   5   chr5_90630533     AOna    G    A        0      0        2 
   5   chr5_90630533     ASom    G    A        0      0        2 
   5   chr5_90630533     HCab    G    A      0.5      1        2 
   5   chr5_90630533     HPrz    G    A        0      0        2 
   5   chr5_90630533     ZBoe    G    A        0      0        2 
   5   chr5_90630533     ZGre    G    A        0      0        2 
   5   chr5_90630533     ZHar    G    A        0      0        2 
   5   chr5_90630533   Sample    G    A        0      0        2 
   5   chr5_90631767     AAsi    A    G        0      0        2 
   5   chr5_90631767     AKia    A    G        0      0        2 
   5   chr5_90631767     AOna    A    G        0      0        2 
   5   chr5_90631767     ASom    A    G        0      0        2 
   5   chr5_90631767     HCab    A    G        0      0        2 
   5   chr5_90631767     HPrz    A    G        0      0        2 
   5   chr5_90631767     ZBoe    A    G        1      2        2 
   5   chr5_90631767     ZGre    A    G        0      0        2 
   5   chr5_90631767     ZHar    A    G        0      0        2 
   5   chr5_90631767   Sample    A    G        0      0        2 
   5   chr5_90633763     AAsi    C    T        0      0        2 
   5   chr5_90633763     AKia    C    T        0      0        2 
   5   chr5_90633763     AOna    C    T        0      0        2 
   5   chr5_90633763     ASom    C    T        0      0        2 
   5   chr5_90633763     HCab    C    T        0      0        2 
   5   chr5_90633763     HPrz    C    T        0      0        2 
   5   chr5_90633763     ZBoe    C    T        0      0        2 
   5   chr5_90633763     ZGre    C    T        1      2        2 
   5   chr5_90633763     ZHar    C    T        0      0        2 
   5   chr5_90633763   Sample    C    T        0      0        2 
   5   chr5_90635463     AAsi    G    A      0.5      1        2 
   5   chr5_90635463     AKia    G    A        0      0        2 
   5   chr5_90635463     AOna    G    A        0      0        2 
   5   chr5_90635463     ASom    G    A        0      0        2 
   5   chr5_90635463     HCab    G    A        0      0        2 
   5   chr5_90635463     HPrz    G    A        0      0        2 
   5   chr5_90635463     ZBoe    G    A        0      0        2 
   5   chr5_90635463     ZGre    G    A        0      0        2 
   5   chr5_90635463     ZHar    G    A        0      0        2 
   5   chr5_90635463   Sample    G    A        0      0        2 
   5   chr5_90640858     AAsi    G    C        1      2        2 
   5   chr5_90640858     AKia    G    C        0      0        2 
   5   chr5_90640858     AOna    G    C        0      0        2 
   5   chr5_90640858     ASom    G    C        1      2        2 
   5   chr5_90640858     HCab    G    C        0      0        2 
   5   chr5_90640858     HPrz    G    C        0      0        2 
   5   chr5_90640858     ZBoe    G    C        0      0        2 
   5   chr5_90640858     ZGre    G    C        0      0        2 
   5   chr5_90640858     ZHar    G    C        0      0        2 
   5   chr5_90640858   Sample    G    C        1      2        2 
   5   chr5_90648033     AAsi    C    A        0      0        2 
   5   chr5_90648033     AKia    C    A        0      0        2 
   5   chr5_90648033     AOna    C    A        0      0        2 
   5   chr5_90648033     ASom    C    A        0      0        2 
   5   chr5_90648033     HCab    C    A        0      0        2 
   5   chr5_90648033     HPrz    C    A        0      0        2 
   5   chr5_90648033     ZBoe    C    A        0      0        2 
   5   chr5_90648033     ZGre    C    A        0      0        2 
   5   chr5_90648033     ZHar    C    A      0.5      1        2 
   5   chr5_90648033   Sample    C    A        0      0        2 
   5   chr5_90656567     AAsi    T    C        0      0        2 
   5   chr5_90656567     AKia    T    C        0      0        2 
   5   chr5_90656567     AOna    T    C        0      0        2 
   5   chr5_90656567     ASom    T    C        0      0        2 
   5   chr5_90656567     HCab    T    C        1      2        2 
   5   chr5_90656567     HPrz    T    C        1      2        2 
   5   chr5_90656567     ZBoe    T    C        0      0        2 
   5   chr5_90656567     ZGre    T    C        0      0        2 
   5   chr5_90656567     ZHar    T    C        0      0        2 
   5   chr5_90656567   Sample    T    C        0      0        2 
   5   chr5_90663115     AAsi    C    T        0      0        2 
   5   chr5_90663115     AKia    C    T        0      0        2 
   5   chr5_90663115     AOna    C    T        0      0        2 
   5   chr5_90663115     ASom    C    T        0      0        2 
   5   chr5_90663115     HCab    C    T        0      0        2 
   5   chr5_90663115     HPrz    C    T        0      0        2 
   5   chr5_90663115     ZBoe    C    T        1      2        2 
   5   chr5_90663115     ZGre    C    T        0      0        2 
   5   chr5_90663115     ZHar    C    T        1      2        2 
   5   chr5_90663115   Sample    C    T        0      0        2 
   5   chr5_90670406     AAsi    T    C        0      0        2 
   5   chr5_90670406     AKia    T    C        0      0        2 
   5   chr5_90670406     AOna    T    C        0      0        2 
   5   chr5_90670406     ASom    T    C        0      0        2 
   5   chr5_90670406     HCab    T    C        0      0        2 
   5   chr5_90670406     HPrz    T    C        0      0        2 
   5   chr5_90670406     ZBoe    T    C      0.5      1        2 
   5   chr5_90670406     ZGre    T    C        0      0        2 
   5   chr5_90670406     ZHar    T    C        0      0        2 
   5   chr5_90670406   Sample    T    C        0      0        2 
   5   chr5_90683667     AAsi    G    A        0      0        2 
   5   chr5_90683667     AKia    G    A        0      0        2 
   5   chr5_90683667     AOna    G    A        0      0        2 
   5   chr5_90683667     ASom    G    A        0      0        2 
   5   chr5_90683667     HCab    G    A        1      2        2 
   5   chr5_90683667     HPrz    G    A        1      2        2 
   5   chr5_90683667     ZBoe    G    A        0      0        2 
   5   chr5_90683667     ZGre    G    A        0      0        2 
   5   chr5_90683667     ZHar    G    A        0      0        2 
   5   chr5_90683667   Sample    G    A        0      0        2 
   5   chr5_90687023     AAsi    A    C      0.5      1        2 
   5   chr5_90687023     AKia    A    C        0      0        2 
   5   chr5_90687023     AOna    A    C        0      0        2 
   5   chr5_90687023     ASom    A    C        0      0        2 
   5   chr5_90687023     HCab    A    C        0      0        2 
   5   chr5_90687023     HPrz    A    C        0      0        2 
   5   chr5_90687023     ZBoe    A    C        0      0        2 
   5   chr5_90687023     ZGre    A    C        0      0        2 
   5   chr5_90687023     ZHar    A    C        0      0        2 
   5   chr5_90687023   Sample    A    C        0      0        2 
   5   chr5_90689072     AAsi    T    C        0      0        2 
   5   chr5_90689072     AKia    T    C        0      0        2 
   5   chr5_90689072     AOna    T    C        0      0        2 
   5   chr5_90689072     ASom    T    C        0      0        2 
   5   chr5_90689072     HCab    T    C      0.5      1        2 
   5   chr5_90689072     HPrz    T    C        1      2        2 
   5   chr5_90689072     ZBoe    T    C        0      0        2 
   5   chr5_90689072     ZGre    T    C        0      0        2 
   5   chr5_90689072     ZHar    T    C        0      0        2 
   5   chr5_90689072   Sample    T    C        0      0        2 
   5   chr5_90689946     AAsi    T    C        0      0        2 
   5   chr5_90689946     AKia    T    C        0      0        2 
   5   chr5_90689946     AOna    T    C        0      0        2 
   5   chr5_90689946     ASom    T    C        0      0        2 
   5   chr5_90689946     HCab    T    C        0      0        2 
   5   chr5_90689946     HPrz    T    C        0      0        2 
   5   chr5_90689946     ZBoe    T    C        0      0        2 
   5   chr5_90689946     ZGre    T    C        0      0        2 
   5   chr5_90689946     ZHar    T    C        1      2        2 
   5   chr5_90689946   Sample    T    C        0      0        2 
   5   chr5_90699305     AAsi    T    C        0      0        2 
   5   chr5_90699305     AKia    T    C        0      0        2 
   5   chr5_90699305     AOna    T    C        0      0        2 
   5   chr5_90699305     ASom    T    C        0      0        2 
   5   chr5_90699305     HCab    T    C      0.5      1        2 
   5   chr5_90699305     HPrz    T    C        0      0        2 
   5   chr5_90699305     ZBoe    T    C        0      0        2 
   5   chr5_90699305     ZGre    T    C        0      0        2 
   5   chr5_90699305     ZHar    T    C        0      0        2 
   5   chr5_90699305   Sample    T    C        0      0        2 
   5   chr5_90710200     AAsi    A    G        0      0        2 
   5   chr5_90710200     AKia    A    G        0      0        2 
   5   chr5_90710200     AOna    A    G        0      0        2 
   5   chr5_90710200     ASom    A    G        0      0        2 
   5   chr5_90710200     HCab    A    G        0      0        2 
   5   chr5_90710200     HPrz    A    G        0      0        2 
   5   chr5_90710200     ZBoe    A    G      0.5      1        2 
   5   chr5_90710200     ZGre    A    G        0      0        2 
   5   chr5_90710200     ZHar    A    G        0      0        2 
   5   chr5_90710200   Sample    A    G        0      0        2 
   5   chr5_90718318     AAsi    G    A        0      0        2 
   5   chr5_90718318     AKia    G    A        1      2        2 
   5   chr5_90718318     AOna    G    A        0      0        2 
   5   chr5_90718318     ASom    G    A        0      0        2 
   5   chr5_90718318     HCab    G    A        0      0        2 
   5   chr5_90718318     HPrz    G    A        0      0        2 
   5   chr5_90718318     ZBoe    G    A        0      0        2 
   5   chr5_90718318     ZGre    G    A        0      0        2 
   5   chr5_90718318     ZHar    G    A        0      0        2 
   5   chr5_90718318   Sample    G    A        0      0        2 
   5   chr5_90724234     AAsi    T    C        0      0        2 
   5   chr5_90724234     AKia    T    C        0      0        2 
   5   chr5_90724234     AOna    T    C        0      0        2 
   5   chr5_90724234     ASom    T    C        0      0        2 
   5   chr5_90724234     HCab    T    C      0.5      1        2 
   5   chr5_90724234     HPrz    T    C      0.5      1        2 
   5   chr5_90724234     ZBoe    T    C        0      0        2 
   5   chr5_90724234     ZGre    T    C        0      0        2 
   5   chr5_90724234     ZHar    T    C        0      0        2 
   5   chr5_90724234   Sample    T    C        0      0        2 
   5   chr5_90724623     AAsi    G    A        0      0        2 
   5   chr5_90724623     AKia    G    A        0      0        2 
   5   chr5_90724623     AOna    G    A        0      0        2 
   5   chr5_90724623     ASom    G    A        0      0        2 
   5   chr5_90724623     HCab    G    A        0      0        2 
   5   chr5_90724623     HPrz    G    A        0      0        2 
   5   chr5_90724623     ZBoe    G    A        0      0        2 
   5   chr5_90724623     ZGre    G    A        0      0        2 
   5   chr5_90724623     ZHar    G    A      0.5      1        2 
   5   chr5_90724623   Sample    G    A        0      0        2 
   5   chr5_90734571     AAsi    T    G        0      0        2 
   5   chr5_90734571     AKia    T    G        0      0        2 
   5   chr5_90734571     AOna    T    G        1      2        2 
   5   chr5_90734571     ASom    T    G        0      0        2 
   5   chr5_90734571     HCab    T    G        0      0        2 
   5   chr5_90734571     HPrz    T    G        0      0        2 
   5   chr5_90734571     ZBoe    T    G        0      0        2 
   5   chr5_90734571     ZGre    T    G        0      0        2 
   5   chr5_90734571     ZHar    T    G        0      0        2 
   5   chr5_90734571   Sample    T    G        0      0        2 
   5   chr5_90736101     AAsi    A    G        0      0        2 
   5   chr5_90736101     AKia    A    G        0      0        2 
   5   chr5_90736101     AOna    A    G        0      0        2 
   5   chr5_90736101     ASom    A    G        0      0        2 
   5   chr5_90736101     HCab    A    G        0      0        2 
   5   chr5_90736101     HPrz    A    G        0      0        2 
   5   chr5_90736101     ZBoe    A    G        0      0        2 
   5   chr5_90736101     ZGre    A    G      0.5      1        2 
   5   chr5_90736101     ZHar    A    G        0      0        2 
   5   chr5_90736101   Sample    A    G        0      0        2 
   5   chr5_90736144     AAsi    G    A        0      0        2 
   5   chr5_90736144     AKia    G    A      0.5      1        2 
   5   chr5_90736144     AOna    G    A        0      0        2 
   5   chr5_90736144     ASom    G    A        0      0        2 
   5   chr5_90736144     HCab    G    A        0      0        2 
   5   chr5_90736144     HPrz    G    A        0      0        2 
   5   chr5_90736144     ZBoe    G    A        0      0        2 
   5   chr5_90736144     ZGre    G    A        0      0        2 
   5   chr5_90736144     ZHar    G    A        0      0        2 
   5   chr5_90736144   Sample    G    A        0      0        2 
   5   chr5_90739812     AAsi    T    C      0.5      1        2 
   5   chr5_90739812     AKia    T    C        0      0        2 
   5   chr5_90739812     AOna    T    C        0      0        2 
   5   chr5_90739812     ASom    T    C        0      0        2 
   5   chr5_90739812     HCab    T    C        0      0        2 
   5   chr5_90739812     HPrz    T    C        0      0        2 
   5   chr5_90739812     ZBoe    T    C        0      0        2 
   5   chr5_90739812     ZGre    T    C        0      0        2 
   5   chr5_90739812     ZHar    T    C        0      0        2 
   5   chr5_90739812   Sample    T    C        0      0        2 
   5   chr5_90740010     AAsi    T    C        0      0        2 
   5   chr5_90740010     AKia    T    C        0      0        2 
   5   chr5_90740010     AOna    T    C        0      0        2 
   5   chr5_90740010     ASom    T    C        0      0        2 
   5   chr5_90740010     HCab    T    C        1      2        2 
   5   chr5_90740010     HPrz    T    C        1      2        2 
   5   chr5_90740010     ZBoe    T    C        0      0        2 
   5   chr5_90740010     ZGre    T    C        0      0        2 
   5   chr5_90740010     ZHar    T    C        0      0        2 
   5   chr5_90740010   Sample    T    C        0      0        2 
   5   chr5_90740748     AAsi    G    A        0      0        2 
   5   chr5_90740748     AKia    G    A        0      0        2 
   5   chr5_90740748     AOna    G    A        0      0        2 
   5   chr5_90740748     ASom    G    A        0      0        2 
   5   chr5_90740748     HCab    G    A        1      2        2 
   5   chr5_90740748     HPrz    G    A        1      2        2 
   5   chr5_90740748     ZBoe    G    A        0      0        2 
   5   chr5_90740748     ZGre    G    A        0      0        2 
   5   chr5_90740748     ZHar    G    A        0      0        2 
   5   chr5_90740748   Sample    G    A        0      0        2 
   5   chr5_90742674     AAsi    T    C        0      0        2 
   5   chr5_90742674     AKia    T    C      0.5      1        2 
   5   chr5_90742674     AOna    T    C        0      0        2 
   5   chr5_90742674     ASom    T    C        0      0        2 
   5   chr5_90742674     HCab    T    C        0      0        2 
   5   chr5_90742674     HPrz    T    C        0      0        2 
   5   chr5_90742674     ZBoe    T    C        0      0        2 
   5   chr5_90742674     ZGre    T    C        0      0        2 
   5   chr5_90742674     ZHar    T    C        0      0        2 
   5   chr5_90742674   Sample    T    C        0      0        2 
   5   chr5_90745452     AAsi    T    C        0      0        2 
   5   chr5_90745452     AKia    T    C        0      0        2 
   5   chr5_90745452     AOna    T    C        0      0        2 
   5   chr5_90745452     ASom    T    C        0      0        2 
   5   chr5_90745452     HCab    T    C        0      0        2 
   5   chr5_90745452     HPrz    T    C      0.5      1        2 
   5   chr5_90745452     ZBoe    T    C        0      0        2 
   5   chr5_90745452     ZGre    T    C        0      0        2 
   5   chr5_90745452     ZHar    T    C        0      0        2 
   5   chr5_90745452   Sample    T    C        0      0        2 
   5   chr5_90746056     AAsi    G    A        0      0        2 
   5   chr5_90746056     AKia    G    A      0.5      1        2 
   5   chr5_90746056     AOna    G    A        1      2        2 
   5   chr5_90746056     ASom    G    A        0      0        2 
   5   chr5_90746056     HCab    G    A        0      0        2 
   5   chr5_90746056     HPrz    G    A        0      0        2 
   5   chr5_90746056     ZBoe    G    A        0      0        2 
   5   chr5_90746056     ZGre    G    A        0      0        2 
   5   chr5_90746056     ZHar    G    A        0      0        2 
   5   chr5_90746056   Sample    G    A        0      0        2 
   5   chr5_90746205     AAsi    C    T        0      0        2 
   5   chr5_90746205     AKia    C    T        0      0        2 
   5   chr5_90746205     AOna    C    T        0      0        2 
   5   chr5_90746205     ASom    C    T        0      0        2 
   5   chr5_90746205     HCab    C    T        1      2        2 
   5   chr5_90746205     HPrz    C    T      0.5      1        2 
   5   chr5_90746205     ZBoe    C    T        0      0        2 
   5   chr5_90746205     ZGre    C    T        0      0        2 
   5   chr5_90746205     ZHar    C    T        0      0        2 
   5   chr5_90746205   Sample    C    T        0      0        2 
   5   chr5_90750706     AAsi    G    A        0      0        2 
   5   chr5_90750706     AKia    G    A        0      0        2 
   5   chr5_90750706     AOna    G    A        0      0        2 
   5   chr5_90750706     ASom    G    A        0      0        2 
   5   chr5_90750706     HCab    G    A        0      0        2 
   5   chr5_90750706     HPrz    G    A        0      0        2 
   5   chr5_90750706     ZBoe    G    A      0.5      1        2 
   5   chr5_90750706     ZGre    G    A        0      0        2 
   5   chr5_90750706     ZHar    G    A        0      0        2 
   5   chr5_90750706   Sample    G    A        0      0        2 
   5   chr5_90750780     AAsi    G    A      0.5      1        2 
   5   chr5_90750780     AKia    G    A        0      0        2 
   5   chr5_90750780     AOna    G    A        0      0        2 
   5   chr5_90750780     ASom    G    A        1      2        2 
   5   chr5_90750780     HCab    G    A        0      0        2 
   5   chr5_90750780     HPrz    G    A        0      0        2 
   5   chr5_90750780     ZBoe    G    A        0      0        2 
   5   chr5_90750780     ZGre    G    A        0      0        2 
   5   chr5_90750780     ZHar    G    A        0      0        2 
   5   chr5_90750780   Sample    G    A        0      0        2 
   5   chr5_90751077     AAsi    A    C      0.5      1        2 
   5   chr5_90751077     AKia    A    C        0      0        2 
   5   chr5_90751077     AOna    A    C        0      0        2 
   5   chr5_90751077     ASom    A    C        0      0        2 
   5   chr5_90751077     HCab    A    C        0      0        2 
   5   chr5_90751077     HPrz    A    C        0      0        2 
   5   chr5_90751077     ZBoe    A    C        0      0        2 
   5   chr5_90751077     ZGre    A    C        0      0        2 
   5   chr5_90751077     ZHar    A    C        0      0        2 
   5   chr5_90751077   Sample    A    C        0      0        2 
   5   chr5_90753248     AAsi    G    A        0      0        2 
   5   chr5_90753248     AKia    G    A        1      2        2 
   5   chr5_90753248     AOna    G    A        1      2        2 
   5   chr5_90753248     ASom    G    A        0      0        2 
   5   chr5_90753248     HCab    G    A        0      0        2 
   5   chr5_90753248     HPrz    G    A        0      0        2 
   5   chr5_90753248     ZBoe    G    A        0      0        2 
   5   chr5_90753248     ZGre    G    A        0      0        2 
   5   chr5_90753248     ZHar    G    A        0      0        2 
   5   chr5_90753248   Sample    G    A        0      0        2 
   5   chr5_90753853     AAsi    A    G        0      0        2 
   5   chr5_90753853     AKia    A    G      0.5      1        2 
   5   chr5_90753853     AOna    A    G        0      0        2 
   5   chr5_90753853     ASom    A    G        0      0        2 
   5   chr5_90753853     HCab    A    G        0      0        2 
   5   chr5_90753853     HPrz    A    G        0      0        2 
   5   chr5_90753853     ZBoe    A    G        0      0        2 
   5   chr5_90753853     ZGre    A    G        0      0        2 
   5   chr5_90753853     ZHar    A    G        0      0        2 
   5   chr5_90753853   Sample    A    G        0      0        2 
   5   chr5_90754580     AAsi    G    T        0      0        2 
   5   chr5_90754580     AKia    G    T        0      0        2 
   5   chr5_90754580     AOna    G    T        0      0        2 
   5   chr5_90754580     ASom    G    T        0      0        2 
   5   chr5_90754580     HCab    G    T        0      0        2 
   5   chr5_90754580     HPrz    G    T        0      0        2 
   5   chr5_90754580     ZBoe    G    T        0      0        2 
   5   chr5_90754580     ZGre    G    T        0      0        2 
   5   chr5_90754580     ZHar    G    T        1      2        2 
   5   chr5_90754580   Sample    G    T        0      0        2 
   5   chr5_90756528     AAsi    T    C        0      0        2 
   5   chr5_90756528     AKia    T    C        0      0        2 
   5   chr5_90756528     AOna    T    C        0      0        2 
   5   chr5_90756528     ASom    T    C        0      0        2 
   5   chr5_90756528     HCab    T    C        1      2        2 
   5   chr5_90756528     HPrz    T    C        1      2        2 
   5   chr5_90756528     ZBoe    T    C        0      0        2 
   5   chr5_90756528     ZGre    T    C        0      0        2 
   5   chr5_90756528     ZHar    T    C        0      0        2 
   5   chr5_90756528   Sample    T    C        0      0        2 
   5   chr5_90759143     AAsi    T    C        0      0        2 
   5   chr5_90759143     AKia    T    C        0      0        2 
   5   chr5_90759143     AOna    T    C        0      0        2 
   5   chr5_90759143     ASom    T    C        0      0        2 
   5   chr5_90759143     HCab    T    C        0      0        2 
   5   chr5_90759143     HPrz    T    C        0      0        2 
   5   chr5_90759143     ZBoe    T    C      0.5      1        2 
   5   chr5_90759143     ZGre    T    C        0      0        2 
   5   chr5_90759143     ZHar    T    C        0      0        2 
   5   chr5_90759143   Sample    T    C        0      0        2 
   5   chr5_90763405     AAsi    T    C        0      0        2 
   5   chr5_90763405     AKia    T    C      0.5      1        2 
   5   chr5_90763405     AOna    T    C        0      0        2 
   5   chr5_90763405     ASom    T    C        0      0        2 
   5   chr5_90763405     HCab    T    C        0      0        2 
   5   chr5_90763405     HPrz    T    C        0      0        2 
   5   chr5_90763405     ZBoe    T    C        0      0        2 
   5   chr5_90763405     ZGre    T    C        0      0        2 
   5   chr5_90763405     ZHar    T    C        0      0        2 
   5   chr5_90763405   Sample    T    C        0      0        2 
   5   chr5_90765593     AAsi    A    G        0      0        2 
   5   chr5_90765593     AKia    A    G        0      0        2 
   5   chr5_90765593     AOna    A    G        0      0        2 
   5   chr5_90765593     ASom    A    G        0      0        2 
   5   chr5_90765593     HCab    A    G        1      2        2 
   5   chr5_90765593     HPrz    A    G        1      2        2 
   5   chr5_90765593     ZBoe    A    G        0      0        2 
   5   chr5_90765593     ZGre    A    G        0      0        2 
   5   chr5_90765593     ZHar    A    G        0      0        2 
   5   chr5_90765593   Sample    A    G        0      0        2 
   5   chr5_90768148     AAsi    G    C        0      0        2 
   5   chr5_90768148     AKia    G    C        0      0        2 
   5   chr5_90768148     AOna    G    C        0      0        2 
   5   chr5_90768148     ASom    G    C        0      0        2 
   5   chr5_90768148     HCab    G    C      0.5      1        2 
   5   chr5_90768148     HPrz    G    C        0      0        2 
   5   chr5_90768148     ZBoe    G    C        0      0        2 
   5   chr5_90768148     ZGre    G    C        0      0        2 
   5   chr5_90768148     ZHar    G    C        0      0        2 
   5   chr5_90768148   Sample    G    C        0      0        2 
   5   chr5_90768500     AAsi    C    T        0      0        2 
   5   chr5_90768500     AKia    C    T        0      0        2 
   5   chr5_90768500     AOna    C    T        0      0        2 
   5   chr5_90768500     ASom    C    T        0      0        2 
   5   chr5_90768500     HCab    C    T        1      2        2 
   5   chr5_90768500     HPrz    C    T        1      2        2 
   5   chr5_90768500     ZBoe    C    T        0      0        2 
   5   chr5_90768500     ZGre    C    T        0      0        2 
   5   chr5_90768500     ZHar    C    T        0      0        2 
   5   chr5_90768500   Sample    C    T        0      0        2 
   5   chr5_90769567     AAsi    A    G        0      0        2 
   5   chr5_90769567     AKia    A    G        0      0        2 
   5   chr5_90769567     AOna    A    G        1      2        2 
   5   chr5_90769567     ASom    A    G        0      0        2 
   5   chr5_90769567     HCab    A    G        1      2        2 
   5   chr5_90769567     HPrz    A    G        1      2        2 
   5   chr5_90769567     ZBoe    A    G        0      0        2 
   5   chr5_90769567     ZGre    A    G        0      0        2 
   5   chr5_90769567     ZHar    A    G        0      0        2 
   5   chr5_90769567   Sample    A    G        0      0        2 
   5   chr5_90771521     AAsi    A    G        0      0        2 
   5   chr5_90771521     AKia    A    G        0      0        2 
   5   chr5_90771521     AOna    A    G        0      0        2 
   5   chr5_90771521     ASom    A    G        0      0        2 
   5   chr5_90771521     HCab    A    G        0      0        2 
   5   chr5_90771521     HPrz    A    G        0      0        2 
   5   chr5_90771521     ZBoe    A    G        0      0        2 
   5   chr5_90771521     ZGre    A    G      0.5      1        2 
   5   chr5_90771521     ZHar    A    G        0      0        2 
   5   chr5_90771521   Sample    A    G        0      0        2 
   5   chr5_90771789     AAsi    G    T        0      0        2 
   5   chr5_90771789     AKia    G    T        1      2        2 
   5   chr5_90771789     AOna    G    T        0      0        2 
   5   chr5_90771789     ASom    G    T        0      0        2 
   5   chr5_90771789     HCab    G    T        1      2        2 
   5   chr5_90771789     HPrz    G    T        1      2        2 
   5   chr5_90771789     ZBoe    G    T        0      0        2 
   5   chr5_90771789     ZGre    G    T        0      0        2 
   5   chr5_90771789     ZHar    G    T        0      0        2 
   5   chr5_90771789   Sample    G    T        0      0        2 
   5   chr5_90773737     AAsi    C    T        0      0        2 
   5   chr5_90773737     AKia    C    T        0      0        2 
   5   chr5_90773737     AOna    C    T        0      0        2 
   5   chr5_90773737     ASom    C    T        0      0        2 
   5   chr5_90773737     HCab    C    T        0      0        2 
   5   chr5_90773737     HPrz    C    T        0      0        2 
   5   chr5_90773737     ZBoe    C    T        1      2        2 
   5   chr5_90773737     ZGre    C    T        0      0        2 
   5   chr5_90773737     ZHar    C    T        0      0        2 
   5   chr5_90773737   Sample    C    T        0      0        2 
   5   chr5_90773748     AAsi    G    C        0      0        2 
   5   chr5_90773748     AKia    G    C        0      0        2 
   5   chr5_90773748     AOna    G    C        0      0        2 
   5   chr5_90773748     ASom    G    C        0      0        2 
   5   chr5_90773748     HCab    G    C        0      0        2 
   5   chr5_90773748     HPrz    G    C        0      0        2 
   5   chr5_90773748     ZBoe    G    C        1      2        2 
   5   chr5_90773748     ZGre    G    C      0.5      1        2 
   5   chr5_90773748     ZHar    G    C        1      2        2 
   5   chr5_90773748   Sample    G    C        0      0        2 
   5   chr5_90776027     AAsi    A    G        1      2        2 
   5   chr5_90776027     AKia    A    G        0      0        2 
   5   chr5_90776027     AOna    A    G        0      0        2 
   5   chr5_90776027     ASom    A    G        1      2        2 
   5   chr5_90776027     HCab    A    G        1      2        2 
   5   chr5_90776027     HPrz    A    G        1      2        2 
   5   chr5_90776027     ZBoe    A    G        0      0        2 
   5   chr5_90776027     ZGre    A    G        0      0        2 
   5   chr5_90776027     ZHar    A    G        0      0        2 
   5   chr5_90776027   Sample    A    G        1      2        2 
   5   chr5_90777399     AAsi    A    G        0      0        2 
   5   chr5_90777399     AKia    A    G        0      0        2 
   5   chr5_90777399     AOna    A    G        0      0        2 
   5   chr5_90777399     ASom    A    G        0      0        2 
   5   chr5_90777399     HCab    A    G        0      0        2 
   5   chr5_90777399     HPrz    A    G        0      0        2 
   5   chr5_90777399     ZBoe    A    G        0      0        2 
   5   chr5_90777399     ZGre    A    G        0      0        2 
   5   chr5_90777399     ZHar    A    G        1      2        2 
   5   chr5_90777399   Sample    A    G        0      0        2 
   5   chr5_90783135     AAsi    C    T        0      0        2 
   5   chr5_90783135     AKia    C    T        0      0        2 
   5   chr5_90783135     AOna    C    T        0      0        2 
   5   chr5_90783135     ASom    C    T        0      0        2 
   5   chr5_90783135     HCab    C    T        1      2        2 
   5   chr5_90783135     HPrz    C    T        1      2        2 
   5   chr5_90783135     ZBoe    C    T        0      0        2 
   5   chr5_90783135     ZGre    C    T        0      0        2 
   5   chr5_90783135     ZHar    C    T        0      0        2 
   5   chr5_90783135   Sample    C    T        0      0        2 
   5   chr5_90787961     AAsi    T    G        0      0        2 
   5   chr5_90787961     AKia    T    G        0      0        2 
   5   chr5_90787961     AOna    T    G        0      0        2 
   5   chr5_90787961     ASom    T    G        0      0        2 
   5   chr5_90787961     HCab    T    G        0      0        2 
   5   chr5_90787961     HPrz    T    G      0.5      1        2 
   5   chr5_90787961     ZBoe    T    G        0      0        2 
   5   chr5_90787961     ZGre    T    G        0      0        2 
   5   chr5_90787961     ZHar    T    G        0      0        2 
   5   chr5_90787961   Sample    T    G        0      0        2 
   5   chr5_90788302     AAsi    C    T        0      0        2 
   5   chr5_90788302     AKia    C    T        0      0        2 
   5   chr5_90788302     AOna    C    T        0      0        2 
   5   chr5_90788302     ASom    C    T        0      0        2 
   5   chr5_90788302     HCab    C    T        1      2        2 
   5   chr5_90788302     HPrz    C    T        1      2        2 
   5   chr5_90788302     ZBoe    C    T        0      0        2 
   5   chr5_90788302     ZGre    C    T        0      0        2 
   5   chr5_90788302     ZHar    C    T        0      0        2 
   5   chr5_90788302   Sample    C    T        0      0        2 
   5   chr5_90791642     AAsi    C    G        0      0        2 
   5   chr5_90791642     AKia    C    G        0      0        2 
   5   chr5_90791642     AOna    C    G        0      0        2 
   5   chr5_90791642     ASom    C    G        0      0        2 
   5   chr5_90791642     HCab    C    G        0      0        2 
   5   chr5_90791642     HPrz    C    G        0      0        2 
   5   chr5_90791642     ZBoe    C    G        1      2        2 
   5   chr5_90791642     ZGre    C    G        0      0        2 
   5   chr5_90791642     ZHar    C    G        0      0        2 
   5   chr5_90791642   Sample    C    G        0      0        2 
   5   chr5_90792069     AAsi    C    T        0      0        2 
   5   chr5_90792069     AKia    C    T        0      0        2 
   5   chr5_90792069     AOna    C    T        0      0        2 
   5   chr5_90792069     ASom    C    T        0      0        2 
   5   chr5_90792069     HCab    C    T        0      0        2 
   5   chr5_90792069     HPrz    C    T        0      0        2 
   5   chr5_90792069     ZBoe    C    T      0.5      1        2 
   5   chr5_90792069     ZGre    C    T        0      0        2 
   5   chr5_90792069     ZHar    C    T        0      0        2 
   5   chr5_90792069   Sample    C    T        0      0        2 
   5   chr5_90794227     AAsi    T    C        0      0        2 
   5   chr5_90794227     AKia    T    C        0      0        2 
   5   chr5_90794227     AOna    T    C        0      0        2 
   5   chr5_90794227     ASom    T    C        0      0        2 
   5   chr5_90794227     HCab    T    C        1      2        2 
   5   chr5_90794227     HPrz    T    C        1      2        2 
   5   chr5_90794227     ZBoe    T    C        0      0        2 
   5   chr5_90794227     ZGre    T    C        0      0        2 
   5   chr5_90794227     ZHar    T    C        0      0        2 
   5   chr5_90794227   Sample    T    C        0      0        2 
   5   chr5_90795301     AAsi    A    G        0      0        2 
   5   chr5_90795301     AKia    A    G        0      0        2 
   5   chr5_90795301     AOna    A    G        0      0        2 
   5   chr5_90795301     ASom    A    G        0      0        2 
   5   chr5_90795301     HCab    A    G        0      0        2 
   5   chr5_90795301     HPrz    A    G        0      0        2 
   5   chr5_90795301     ZBoe    A    G        0      0        2 
   5   chr5_90795301     ZGre    A    G      0.5      1        2 
   5   chr5_90795301     ZHar    A    G        0      0        2 
   5   chr5_90795301   Sample    A    G        0      0        2 
   5   chr5_90806212     AAsi    T    C        0      0        2 
   5   chr5_90806212     AKia    T    C        0      0        2 
   5   chr5_90806212     AOna    T    C      0.5      1        2 
   5   chr5_90806212     ASom    T    C        0      0        2 
   5   chr5_90806212     HCab    T    C        0      0        2 
   5   chr5_90806212     HPrz    T    C        0      0        2 
   5   chr5_90806212     ZBoe    T    C        0      0        2 
   5   chr5_90806212     ZGre    T    C        0      0        2 
   5   chr5_90806212     ZHar    T    C        0      0        2 
   5   chr5_90806212   Sample    T    C        0      0        2 
   5   chr5_90808572     AAsi    T    C        0      0        2 
   5   chr5_90808572     AKia    T    C        0      0        2 
   5   chr5_90808572     AOna    T    C        0      0        2 
   5   chr5_90808572     ASom    T    C        0      0        2 
   5   chr5_90808572     HCab    T    C        0      0        2 
   5   chr5_90808572     HPrz    T    C        0      0        2 
   5   chr5_90808572     ZBoe    T    C        0      0        2 
   5   chr5_90808572     ZGre    T    C        0      0        2 
   5   chr5_90808572     ZHar    T    C        1      2        2 
   5   chr5_90808572   Sample    T    C        0      0        2 
   5   chr5_90830462     AAsi    G    A        0      0        2 
   5   chr5_90830462     AKia    G    A        0      0        2 
   5   chr5_90830462     AOna    G    A      0.5      1        2 
   5   chr5_90830462     ASom    G    A        0      0        2 
   5   chr5_90830462     HCab    G    A        0      0        2 
   5   chr5_90830462     HPrz    G    A        0      0        2 
   5   chr5_90830462     ZBoe    G    A        0      0        2 
   5   chr5_90830462     ZGre    G    A        0      0        2 
   5   chr5_90830462     ZHar    G    A        0      0        2 
   5   chr5_90830462   Sample    G    A        0      0        2 
   5   chr5_90831620     AAsi    A    C      0.5      1        2 
   5   chr5_90831620     AKia    A    C        0      0        2 
   5   chr5_90831620     AOna    A    C        0      0        2 
   5   chr5_90831620     ASom    A    C        0      0        2 
   5   chr5_90831620     HCab    A    C        0      0        2 
   5   chr5_90831620     HPrz    A    C        0      0        2 
   5   chr5_90831620     ZBoe    A    C        0      0        2 
   5   chr5_90831620     ZGre    A    C        0      0        2 
   5   chr5_90831620     ZHar    A    C        0      0        2 
   5   chr5_90831620   Sample    A    C        0      0        2 
   5   chr5_90842607     AAsi    G    T        0      0        2 
   5   chr5_90842607     AKia    G    T        0      0        2 
   5   chr5_90842607     AOna    G    T        0      0        2 
   5   chr5_90842607     ASom    G    T        0      0        2 
   5   chr5_90842607     HCab    G    T        0      0        2 
   5   chr5_90842607     HPrz    G    T        0      0        2 
   5   chr5_90842607     ZBoe    G    T        0      0        2 
   5   chr5_90842607     ZGre    G    T        0      0        2 
   5   chr5_90842607     ZHar    G    T        1      2        2 
   5   chr5_90842607   Sample    G    T        0      0        2 
   5   chr5_90847220     AAsi    C    G        0      0        2 
   5   chr5_90847220     AKia    C    G        0      0        2 
   5   chr5_90847220     AOna    C    G        0      0        2 
   5   chr5_90847220     ASom    C    G        0      0        2 
   5   chr5_90847220     HCab    C    G        1      2        2 
   5   chr5_90847220     HPrz    C    G        1      2        2 
   5   chr5_90847220     ZBoe    C    G        0      0        2 
   5   chr5_90847220     ZGre    C    G        0      0        2 
   5   chr5_90847220     ZHar    C    G        0      0        2 
   5   chr5_90847220   Sample    C    G        0      0        2 
   5   chr5_90847398     AAsi    A    G        0      0        2 
   5   chr5_90847398     AKia    A    G      0.5      1        2 
   5   chr5_90847398     AOna    A    G        0      0        2 
   5   chr5_90847398     ASom    A    G        0      0        2 
   5   chr5_90847398     HCab    A    G        0      0        2 
   5   chr5_90847398     HPrz    A    G        0      0        2 
   5   chr5_90847398     ZBoe    A    G        0      0        2 
   5   chr5_90847398     ZGre    A    G        0      0        2 
   5   chr5_90847398     ZHar    A    G        0      0        2 
   5   chr5_90847398   Sample    A    G        0      0        2 
   5   chr5_90849783     AAsi    G    A        0      0        2 
   5   chr5_90849783     AKia    G    A        0      0        2 
   5   chr5_90849783     AOna    G    A        0      0        2 
   5   chr5_90849783     ASom    G    A        0      0        2 
   5   chr5_90849783     HCab    G    A        1      2        2 
   5   chr5_90849783     HPrz    G    A        1      2        2 
   5   chr5_90849783     ZBoe    G    A        0      0        2 
   5   chr5_90849783     ZGre    G    A        0      0        2 
   5   chr5_90849783     ZHar    G    A        0      0        2 
   5   chr5_90849783   Sample    G    A        0      0        2 
   5   chr5_90851460     AAsi    A    G        0      0        2 
   5   chr5_90851460     AKia    A    G      0.5      1        2 
   5   chr5_90851460     AOna    A    G        0      0        2 
   5   chr5_90851460     ASom    A    G        0      0        2 
   5   chr5_90851460     HCab    A    G        0      0        2 
   5   chr5_90851460     HPrz    A    G        0      0        2 
   5   chr5_90851460     ZBoe    A    G        0      0        2 
   5   chr5_90851460     ZGre    A    G        0      0        2 
   5   chr5_90851460     ZHar    A    G        0      0        2 
   5   chr5_90851460   Sample    A    G        0      0        2 
   5   chr5_90859766     AAsi    T    A        0      0        2 
   5   chr5_90859766     AKia    T    A        0      0        2 
   5   chr5_90859766     AOna    T    A        0      0        2 
   5   chr5_90859766     ASom    T    A        0      0        2 
   5   chr5_90859766     HCab    T    A        0      0        2 
   5   chr5_90859766     HPrz    T    A      0.5      1        2 
   5   chr5_90859766     ZBoe    T    A        0      0        2 
   5   chr5_90859766     ZGre    T    A        0      0        2 
   5   chr5_90859766     ZHar    T    A        0      0        2 
   5   chr5_90859766   Sample    T    A        0      0        2 
   5   chr5_90864563     AAsi    G    A        0      0        2 
   5   chr5_90864563     AKia    G    A      0.5      1        2 
   5   chr5_90864563     AOna    G    A        0      0        2 
   5   chr5_90864563     ASom    G    A        0      0        2 
   5   chr5_90864563     HCab    G    A        0      0        2 
   5   chr5_90864563     HPrz    G    A        0      0        2 
   5   chr5_90864563     ZBoe    G    A        0      0        2 
   5   chr5_90864563     ZGre    G    A        0      0        2 
   5   chr5_90864563     ZHar    G    A        0      0        2 
   5   chr5_90864563   Sample    G    A        0      0        2 
   5   chr5_90867942     AAsi    T    C        0      0        2 
   5   chr5_90867942     AKia    T    C        0      0        2 
   5   chr5_90867942     AOna    T    C        0      0        2 
   5   chr5_90867942     ASom    T    C        0      0        2 
   5   chr5_90867942     HCab    T    C        0      0        2 
   5   chr5_90867942     HPrz    T    C        0      0        2 
   5   chr5_90867942     ZBoe    T    C        1      2        2 
   5   chr5_90867942     ZGre    T    C        0      0        2 
   5   chr5_90867942     ZHar    T    C        0      0        2 
   5   chr5_90867942   Sample    T    C        0      0        2 
   5   chr5_90872933     AAsi    C    T        0      0        2 
   5   chr5_90872933     AKia    C    T        0      0        2 
   5   chr5_90872933     AOna    C    T        0      0        2 
   5   chr5_90872933     ASom    C    T        0      0        2 
   5   chr5_90872933     HCab    C    T        1      2        2 
   5   chr5_90872933     HPrz    C    T        1      2        2 
   5   chr5_90872933     ZBoe    C    T        0      0        2 
   5   chr5_90872933     ZGre    C    T        0      0        2 
   5   chr5_90872933     ZHar    C    T        0      0        2 
   5   chr5_90872933   Sample    C    T        0      0        2 
   5   chr5_90877870     AAsi    A    G        0      0        2 
   5   chr5_90877870     AKia    A    G        0      0        2 
   5   chr5_90877870     AOna    A    G        0      0        2 
   5   chr5_90877870     ASom    A    G        0      0        2 
   5   chr5_90877870     HCab    A    G        0      0        2 
   5   chr5_90877870     HPrz    A    G        0      0        2 
   5   chr5_90877870     ZBoe    A    G        0      0        2 
   5   chr5_90877870     ZGre    A    G        1      2        2 
   5   chr5_90877870     ZHar    A    G        0      0        2 
   5   chr5_90877870   Sample    A    G        0      0        2 
   5   chr5_90878746     AAsi    G    A        0      0        2 
   5   chr5_90878746     AKia    G    A        0      0        2 
   5   chr5_90878746     AOna    G    A        0      0        2 
   5   chr5_90878746     ASom    G    A        0      0        2 
   5   chr5_90878746     HCab    G    A        0      0        2 
   5   chr5_90878746     HPrz    G    A        0      0        2 
   5   chr5_90878746     ZBoe    G    A        1      2        2 
   5   chr5_90878746     ZGre    G    A        0      0        2 
   5   chr5_90878746     ZHar    G    A        1      2        2 
   5   chr5_90878746   Sample    G    A        0      0        2 
   5   chr5_90882149     AAsi    A    C      0.5      1        2 
   5   chr5_90882149     AKia    A    C        0      0        2 
   5   chr5_90882149     AOna    A    C        0      0        2 
   5   chr5_90882149     ASom    A    C        0      0        2 
   5   chr5_90882149     HCab    A    C        0      0        2 
   5   chr5_90882149     HPrz    A    C        0      0        2 
   5   chr5_90882149     ZBoe    A    C        0      0        2 
   5   chr5_90882149     ZGre    A    C        0      0        2 
   5   chr5_90882149     ZHar    A    C        0      0        2 
   5   chr5_90882149   Sample    A    C        1      2        2 
   5   chr5_90889247     AAsi    C    T        0      0        2 
   5   chr5_90889247     AKia    C    T        0      0        2 
   5   chr5_90889247     AOna    C    T        0      0        2 
   5   chr5_90889247     ASom    C    T        0      0        2 
   5   chr5_90889247     HCab    C    T        0      0        2 
   5   chr5_90889247     HPrz    C    T      0.5      1        2 
   5   chr5_90889247     ZBoe    C    T        0      0        2 
   5   chr5_90889247     ZGre    C    T        0      0        2 
   5   chr5_90889247     ZHar    C    T        0      0        2 
   5   chr5_90889247   Sample    C    T        0      0        2 
   5   chr5_90893584     AAsi    A    T        0      0        2 
   5   chr5_90893584     AKia    A    T      0.5      1        2 
   5   chr5_90893584     AOna    A    T        1      2        2 
   5   chr5_90893584     ASom    A    T        0      0        2 
   5   chr5_90893584     HCab    A    T        0      0        2 
   5   chr5_90893584     HPrz    A    T        0      0        2 
   5   chr5_90893584     ZBoe    A    T        0      0        2 
   5   chr5_90893584     ZGre    A    T        0      0        2 
   5   chr5_90893584     ZHar    A    T        0      0        2 
   5   chr5_90893584   Sample    A    T        0      0        2 
   5   chr5_90895703     AAsi    C    A        0      0        2 
   5   chr5_90895703     AKia    C    A        0      0        2 
   5   chr5_90895703     AOna    C    A        0      0        2 
   5   chr5_90895703     ASom    C    A        0      0        2 
   5   chr5_90895703     HCab    C    A        1      2        2 
   5   chr5_90895703     HPrz    C    A        1      2        2 
   5   chr5_90895703     ZBoe    C    A        0      0        2 
   5   chr5_90895703     ZGre    C    A        0      0        2 
   5   chr5_90895703     ZHar    C    A        0      0        2 
   5   chr5_90895703   Sample    C    A        0      0        2 
   5   chr5_90897583     AAsi    C    A        0      0        2 
   5   chr5_90897583     AKia    C    A        0      0        2 
   5   chr5_90897583     AOna    C    A        0      0        2 
   5   chr5_90897583     ASom    C    A        0      0        2 
   5   chr5_90897583     HCab    C    A        1      2        2 
   5   chr5_90897583     HPrz    C    A        1      2        2 
   5   chr5_90897583     ZBoe    C    A        0      0        2 
   5   chr5_90897583     ZGre    C    A        0      0        2 
   5   chr5_90897583     ZHar    C    A        0      0        2 
   5   chr5_90897583   Sample    C    A        0      0        2 
   5   chr5_90898223     AAsi    A    G      0.5      1        2 
   5   chr5_90898223     AKia    A    G        0      0        2 
   5   chr5_90898223     AOna    A    G        0      0        2 
   5   chr5_90898223     ASom    A    G        0      0        2 
   5   chr5_90898223     HCab    A    G        0      0        2 
   5   chr5_90898223     HPrz    A    G        0      0        2 
   5   chr5_90898223     ZBoe    A    G        0      0        2 
   5   chr5_90898223     ZGre    A    G        0      0        2 
   5   chr5_90898223     ZHar    A    G        0      0        2 
   5   chr5_90898223   Sample    A    G        0      0        2 
   5   chr5_90903236     AAsi    A    C        0      0        2 
   5   chr5_90903236     AKia    A    C        0      0        2 
   5   chr5_90903236     AOna    A    C        0      0        2 
   5   chr5_90903236     ASom    A    C        0      0        2 
   5   chr5_90903236     HCab    A    C        0      0        2 
   5   chr5_90903236     HPrz    A    C        0      0        2 
   5   chr5_90903236     ZBoe    A    C        0      0        2 
   5   chr5_90903236     ZGre    A    C        1      2        2 
   5   chr5_90903236     ZHar    A    C        0      0        2 
   5   chr5_90903236   Sample    A    C        0      0        2 
   5   chr5_90906565     AAsi    A    G        0      0        2 
   5   chr5_90906565     AKia    A    G        0      0        2 
   5   chr5_90906565     AOna    A    G        0      0        2 
   5   chr5_90906565     ASom    A    G        0      0        2 
   5   chr5_90906565     HCab    A    G        0      0        2 
   5   chr5_90906565     HPrz    A    G        0      0        2 
   5   chr5_90906565     ZBoe    A    G        0      0        2 
   5   chr5_90906565     ZGre    A    G        0      0        2 
   5   chr5_90906565     ZHar    A    G      0.5      1        2 
   5   chr5_90906565   Sample    A    G        0      0        2 
   5   chr5_90907716     AAsi    C    A        0      0        2 
   5   chr5_90907716     AKia    C    A        0      0        2 
   5   chr5_90907716     AOna    C    A      0.5      1        2 
   5   chr5_90907716     ASom    C    A        0      0        2 
   5   chr5_90907716     HCab    C    A        0      0        2 
   5   chr5_90907716     HPrz    C    A        0      0        2 
   5   chr5_90907716     ZBoe    C    A        0      0        2 
   5   chr5_90907716     ZGre    C    A        0      0        2 
   5   chr5_90907716     ZHar    C    A        0      0        2 
   5   chr5_90907716   Sample    C    A        0      0        2 
   5   chr5_90911583     AAsi    G    A        0      0        2 
   5   chr5_90911583     AKia    G    A        0      0        2 
   5   chr5_90911583     AOna    G    A        0      0        2 
   5   chr5_90911583     ASom    G    A        1      2        2 
   5   chr5_90911583     HCab    G    A        0      0        2 
   5   chr5_90911583     HPrz    G    A        0      0        2 
   5   chr5_90911583     ZBoe    G    A        0      0        2 
   5   chr5_90911583     ZGre    G    A        0      0        2 
   5   chr5_90911583     ZHar    G    A        0      0        2 
   5   chr5_90911583   Sample    G    A        0      0        2 
   5   chr5_90912241     AAsi    G    T        0      0        2 
   5   chr5_90912241     AKia    G    T        0      0        2 
   5   chr5_90912241     AOna    G    T      0.5      1        2 
   5   chr5_90912241     ASom    G    T        0      0        2 
   5   chr5_90912241     HCab    G    T        0      0        2 
   5   chr5_90912241     HPrz    G    T        0      0        2 
   5   chr5_90912241     ZBoe    G    T        0      0        2 
   5   chr5_90912241     ZGre    G    T        0      0        2 
   5   chr5_90912241     ZHar    G    T        0      0        2 
   5   chr5_90912241   Sample    G    T        0      0        2 
   5   chr5_90913842     AAsi    A    C        0      0        2 
   5   chr5_90913842     AKia    A    C        0      0        2 
   5   chr5_90913842     AOna    A    C        0      0        2 
   5   chr5_90913842     ASom    A    C        0      0        2 
   5   chr5_90913842     HCab    A    C        1      2        2 
   5   chr5_90913842     HPrz    A    C        1      2        2 
   5   chr5_90913842     ZBoe    A    C        0      0        2 
   5   chr5_90913842     ZGre    A    C        0      0        2 
   5   chr5_90913842     ZHar    A    C        0      0        2 
   5   chr5_90913842   Sample    A    C        0      0        2 
   5   chr5_90922920     AAsi    A    C        0      0        2 
   5   chr5_90922920     AKia    A    C      0.5      1        2 
   5   chr5_90922920     AOna    A    C        0      0        2 
   5   chr5_90922920     ASom    A    C        0      0        2 
   5   chr5_90922920     HCab    A    C        0      0        2 
   5   chr5_90922920     HPrz    A    C        0      0        2 
   5   chr5_90922920     ZBoe    A    C        0      0        2 
   5   chr5_90922920     ZGre    A    C        0      0        2 
   5   chr5_90922920     ZHar    A    C        0      0        2 
   5   chr5_90922920   Sample    A    C        0      0        2 
   5   chr5_90926352     AAsi    A    T        0      0        2 
   5   chr5_90926352     AKia    A    T        0      0        2 
   5   chr5_90926352     AOna    A    T        0      0        2 
   5   chr5_90926352     ASom    A    T        0      0        2 
   5   chr5_90926352     HCab    A    T        0      0        2 
   5   chr5_90926352     HPrz    A    T        0      0        2 
   5   chr5_90926352     ZBoe    A    T        0      0        2 
   5   chr5_90926352     ZGre    A    T        1      2        2 
   5   chr5_90926352     ZHar    A    T        0      0        2 
   5   chr5_90926352   Sample    A    T        0      0        2 
   5   chr5_90926763     AAsi    C    G        0      0        2 
   5   chr5_90926763     AKia    C    G        0      0        2 
   5   chr5_90926763     AOna    C    G        0      0        2 
   5   chr5_90926763     ASom    C    G        0      0        2 
   5   chr5_90926763     HCab    C    G        0      0        2 
   5   chr5_90926763     HPrz    C    G        0      0        2 
   5   chr5_90926763     ZBoe    C    G        0      0        2 
   5   chr5_90926763     ZGre    C    G        0      0        2 
   5   chr5_90926763     ZHar    C    G        1      2        2 
   5   chr5_90926763   Sample    C    G        0      0        2 
   5   chr5_90927566     AAsi    C    T        0      0        2 
   5   chr5_90927566     AKia    C    T        0      0        2 
   5   chr5_90927566     AOna    C    T      0.5      1        2 
   5   chr5_90927566     ASom    C    T        0      0        2 
   5   chr5_90927566     HCab    C    T        0      0        2 
   5   chr5_90927566     HPrz    C    T        0      0        2 
   5   chr5_90927566     ZBoe    C    T        0      0        2 
   5   chr5_90927566     ZGre    C    T        0      0        2 
   5   chr5_90927566     ZHar    C    T        0      0        2 
   5   chr5_90927566   Sample    C    T        0      0        2 
   5   chr5_90930712     AAsi    G    T        0      0        2 
   5   chr5_90930712     AKia    G    T        0      0        2 
   5   chr5_90930712     AOna    G    T        0      0        2 
   5   chr5_90930712     ASom    G    T        0      0        2 
   5   chr5_90930712     HCab    G    T      0.5      1        2 
   5   chr5_90930712     HPrz    G    T        0      0        2 
   5   chr5_90930712     ZBoe    G    T        0      0        2 
   5   chr5_90930712     ZGre    G    T        0      0        2 
   5   chr5_90930712     ZHar    G    T        0      0        2 
   5   chr5_90930712   Sample    G    T        0      0        2 
   5   chr5_90931182     AAsi    C    G        0      0        2 
   5   chr5_90931182     AKia    C    G        1      2        2 
   5   chr5_90931182     AOna    C    G      0.5      1        2 
   5   chr5_90931182     ASom    C    G        0      0        2 
   5   chr5_90931182     HCab    C    G        0      0        2 
   5   chr5_90931182     HPrz    C    G        0      0        2 
   5   chr5_90931182     ZBoe    C    G        0      0        2 
   5   chr5_90931182     ZGre    C    G        0      0        2 
   5   chr5_90931182     ZHar    C    G        0      0        2 
   5   chr5_90931182   Sample    C    G        0      0        2 
   5   chr5_90935448     AAsi    G    C        0      0        2 
   5   chr5_90935448     AKia    G    C        0      0        2 
   5   chr5_90935448     AOna    G    C        0      0        2 
   5   chr5_90935448     ASom    G    C        0      0        2 
   5   chr5_90935448     HCab    G    C        1      2        2 
   5   chr5_90935448     HPrz    G    C        1      2        2 
   5   chr5_90935448     ZBoe    G    C        0      0        2 
   5   chr5_90935448     ZGre    G    C        0      0        2 
   5   chr5_90935448     ZHar    G    C        0      0        2 
   5   chr5_90935448   Sample    G    C        0      0        2 
   5   chr5_90940190     AAsi    A    C        0      0        2 
   5   chr5_90940190     AKia    A    C        1      2        2 
   5   chr5_90940190     AOna    A    C        1      2        2 
   5   chr5_90940190     ASom    A    C        0      0        2 
   5   chr5_90940190     HCab    A    C        0      0        2 
   5   chr5_90940190     HPrz    A    C        0      0        2 
   5   chr5_90940190     ZBoe    A    C        0      0        2 
   5   chr5_90940190     ZGre    A    C        0      0        2 
   5   chr5_90940190     ZHar    A    C        0      0        2 
   5   chr5_90940190   Sample    A    C        0      0        2 
   5   chr5_90950062     AAsi    C    A        0      0        2 
   5   chr5_90950062     AKia    C    A        0      0        2 
   5   chr5_90950062     AOna    C    A        0      0        2 
   5   chr5_90950062     ASom    C    A        0      0        2 
   5   chr5_90950062     HCab    C    A      0.5      1        2 
   5   chr5_90950062     HPrz    C    A        0      0        2 
   5   chr5_90950062     ZBoe    C    A        0      0        2 
   5   chr5_90950062     ZGre    C    A        0      0        2 
   5   chr5_90950062     ZHar    C    A        0      0        2 
   5   chr5_90950062   Sample    C    A        0      0        2 
   5   chr5_90953999     AAsi    C    T        0      0        2 
   5   chr5_90953999     AKia    C    T        1      2        2 
   5   chr5_90953999     AOna    C    T        0      0        2 
   5   chr5_90953999     ASom    C    T        0      0        2 
   5   chr5_90953999     HCab    C    T        0      0        2 
   5   chr5_90953999     HPrz    C    T        0      0        2 
   5   chr5_90953999     ZBoe    C    T        0      0        2 
   5   chr5_90953999     ZGre    C    T        0      0        2 
   5   chr5_90953999     ZHar    C    T        0      0        2 
   5   chr5_90953999   Sample    C    T        0      0        2 
   5   chr5_90960933     AAsi    T    C        0      0        2 
   5   chr5_90960933     AKia    T    C        0      0        2 
   5   chr5_90960933     AOna    T    C        0      0        2 
   5   chr5_90960933     ASom    T    C        0      0        2 
   5   chr5_90960933     HCab    T    C        1      2        2 
   5   chr5_90960933     HPrz    T    C        1      2        2 
   5   chr5_90960933     ZBoe    T    C        0      0        2 
   5   chr5_90960933     ZGre    T    C        0      0        2 
   5   chr5_90960933     ZHar    T    C        0      0        2 
   5   chr5_90960933   Sample    T    C        0      0        2 
   5   chr5_90963405     AAsi    G    A        0      0        2 
   5   chr5_90963405     AKia    G    A        0      0        2 
   5   chr5_90963405     AOna    G    A        0      0        2 
   5   chr5_90963405     ASom    G    A        0      0        2 
   5   chr5_90963405     HCab    G    A        1      2        2 
   5   chr5_90963405     HPrz    G    A        1      2        2 
   5   chr5_90963405     ZBoe    G    A        0      0        2 
   5   chr5_90963405     ZGre    G    A        0      0        2 
   5   chr5_90963405     ZHar    G    A        0      0        2 
   5   chr5_90963405   Sample    G    A        0      0        2 
   5   chr5_90977475     AAsi    A    T        0      0        2 
   5   chr5_90977475     AKia    A    T        0      0        2 
   5   chr5_90977475     AOna    A    T        0      0        2 
   5   chr5_90977475     ASom    A    T        1      2        2 
   5   chr5_90977475     HCab    A    T        0      0        2 
   5   chr5_90977475     HPrz    A    T        0      0        2 
   5   chr5_90977475     ZBoe    A    T        0      0        2 
   5   chr5_90977475     ZGre    A    T        0      0        2 
   5   chr5_90977475     ZHar    A    T        0      0        2 
   5   chr5_90977475   Sample    A    T        0      0        2 
   5   chr5_90981673     AAsi    G    A        0      0        2 
   5   chr5_90981673     AKia    G    A        0      0        2 
   5   chr5_90981673     AOna    G    A        0      0        2 
   5   chr5_90981673     ASom    G    A        0      0        2 
   5   chr5_90981673     HCab    G    A      0.5      1        2 
   5   chr5_90981673     HPrz    G    A      0.5      1        2 
   5   chr5_90981673     ZBoe    G    A        0      0        2 
   5   chr5_90981673     ZGre    G    A        0      0        2 
   5   chr5_90981673     ZHar    G    A        0      0        2 
   5   chr5_90981673   Sample    G    A        0      0        2 
   5   chr5_90984684     AAsi    T    A        0      0        2 
   5   chr5_90984684     AKia    T    A        0      0        2 
   5   chr5_90984684     AOna    T    A        0      0        2 
   5   chr5_90984684     ASom    T    A        1      2        2 
   5   chr5_90984684     HCab    T    A        0      0        2 
   5   chr5_90984684     HPrz    T    A        0      0        2 
   5   chr5_90984684     ZBoe    T    A        0      0        2 
   5   chr5_90984684     ZGre    T    A        0      0        2 
   5   chr5_90984684     ZHar    T    A        0      0        2 
   5   chr5_90984684   Sample    T    A        0      0        2 
   5   chr5_90991291     AAsi    G    A        0      0        2 
   5   chr5_90991291     AKia    G    A        0      0        2 
   5   chr5_90991291     AOna    G    A        0      0        2 
   5   chr5_90991291     ASom    G    A        0      0        2 
   5   chr5_90991291     HCab    G    A        0      0        2 
   5   chr5_90991291     HPrz    G    A        0      0        2 
   5   chr5_90991291     ZBoe    G    A        0      0        2 
   5   chr5_90991291     ZGre    G    A        0      0        2 
   5   chr5_90991291     ZHar    G    A        1      2        2 
   5   chr5_90991291   Sample    G    A        0      0        2 
   5   chr5_90999903     AAsi    G    T        0      0        2 
   5   chr5_90999903     AKia    G    T        0      0        2 
   5   chr5_90999903     AOna    G    T        0      0        2 
   5   chr5_90999903     ASom    G    T        0      0        2 
   5   chr5_90999903     HCab    G    T      0.5      1        2 
   5   chr5_90999903     HPrz    G    T      0.5      1        2 
   5   chr5_90999903     ZBoe    G    T        0      0        2 
   5   chr5_90999903     ZGre    G    T        0      0        2 
   5   chr5_90999903     ZHar    G    T        0      0        2 
   5   chr5_90999903   Sample    G    T        0      0        2 
   5   chr5_91001072     AAsi    T    C        0      0        2 
   5   chr5_91001072     AKia    T    C        0      0        2 
   5   chr5_91001072     AOna    T    C        0      0        2 
   5   chr5_91001072     ASom    T    C        0      0        2 
   5   chr5_91001072     HCab    T    C      0.5      1        2 
   5   chr5_91001072     HPrz    T    C      0.5      1        2 
   5   chr5_91001072     ZBoe    T    C        0      0        2 
   5   chr5_91001072     ZGre    T    C        0      0        2 
   5   chr5_91001072     ZHar    T    C        0      0        2 
   5   chr5_91001072   Sample    T    C        0      0        2 
   5   chr5_91005583     AAsi    T    G        0      0        2 
   5   chr5_91005583     AKia    T    G        0      0        2 
   5   chr5_91005583     AOna    T    G        0      0        2 
   5   chr5_91005583     ASom    T    G        1      2        2 
   5   chr5_91005583     HCab    T    G        0      0        2 
   5   chr5_91005583     HPrz    T    G        0      0        2 
   5   chr5_91005583     ZBoe    T    G        0      0        2 
   5   chr5_91005583     ZGre    T    G        0      0        2 
   5   chr5_91005583     ZHar    T    G        0      0        2 
   5   chr5_91005583   Sample    T    G        0      0        2 
   5   chr5_91006642     AAsi    G    T        0      0        2 
   5   chr5_91006642     AKia    G    T        0      0        2 
   5   chr5_91006642     AOna    G    T        0      0        2 
   5   chr5_91006642     ASom    G    T        0      0        2 
   5   chr5_91006642     HCab    G    T      0.5      1        2 
   5   chr5_91006642     HPrz    G    T      0.5      1        2 
   5   chr5_91006642     ZBoe    G    T        0      0        2 
   5   chr5_91006642     ZGre    G    T        0      0        2 
   5   chr5_91006642     ZHar    G    T        0      0        2 
   5   chr5_91006642   Sample    G    T        0      0        2 
   5   chr5_91013763     AAsi    C    T        0      0        2 
   5   chr5_91013763     AKia    C    T        0      0        2 
   5   chr5_91013763     AOna    C    T        0      0        2 
   5   chr5_91013763     ASom    C    T        0      0        2 
   5   chr5_91013763     HCab    C    T        0      0        2 
   5   chr5_91013763     HPrz    C    T        0      0        2 
   5   chr5_91013763     ZBoe    C    T        0      0        2 
   5   chr5_91013763     ZGre    C    T        1      2        2 
   5   chr5_91013763     ZHar    C    T        0      0        2 
   5   chr5_91013763   Sample    C    T        0      0        2 
   5   chr5_91016747     AAsi    T    C      0.5      1        2 
   5   chr5_91016747     AKia    T    C        0      0        2 
   5   chr5_91016747     AOna    T    C        0      0        2 
   5   chr5_91016747     ASom    T    C        1      2        2 
   5   chr5_91016747     HCab    T    C        0      0        2 
   5   chr5_91016747     HPrz    T    C        0      0        2 
   5   chr5_91016747     ZBoe    T    C        0      0        2 
   5   chr5_91016747     ZGre    T    C        0      0        2 
   5   chr5_91016747     ZHar    T    C        0      0        2 
   5   chr5_91016747   Sample    T    C        1      2        2 
   5   chr5_91019034     AAsi    A    C        0      0        2 
   5   chr5_91019034     AKia    A    C        0      0        2 
   5   chr5_91019034     AOna    A    C        0      0        2 
   5   chr5_91019034     ASom    A    C        0      0        2 
   5   chr5_91019034     HCab    A    C        1      2        2 
   5   chr5_91019034     HPrz    A    C        1      2        2 
   5   chr5_91019034     ZBoe    A    C        0      0        2 
   5   chr5_91019034     ZGre    A    C        0      0        2 
   5   chr5_91019034     ZHar    A    C        0      0        2 
   5   chr5_91019034   Sample    A    C        0      0        2 
   5   chr5_91019150     AAsi    T    C        0      0        2 
   5   chr5_91019150     AKia    T    C        0      0        2 
   5   chr5_91019150     AOna    T    C        0      0        2 
   5   chr5_91019150     ASom    T    C        0      0        2 
   5   chr5_91019150     HCab    T    C        0      0        2 
   5   chr5_91019150     HPrz    T    C        0      0        2 
   5   chr5_91019150     ZBoe    T    C        1      2        2 
   5   chr5_91019150     ZGre    T    C        0      0        2 
   5   chr5_91019150     ZHar    T    C        0      0        2 
   5   chr5_91019150   Sample    T    C        0      0        2 
   5   chr5_91026872     AAsi    C    T        0      0        2 
   5   chr5_91026872     AKia    C    T        0      0        2 
   5   chr5_91026872     AOna    C    T        0      0        2 
   5   chr5_91026872     ASom    C    T        0      0        2 
   5   chr5_91026872     HCab    C    T        0      0        2 
   5   chr5_91026872     HPrz    C    T        0      0        2 
   5   chr5_91026872     ZBoe    C    T        1      2        2 
   5   chr5_91026872     ZGre    C    T        0      0        2 
   5   chr5_91026872     ZHar    C    T        0      0        2 
   5   chr5_91026872   Sample    C    T        0      0        2 
   5   chr5_91027791     AAsi    A    G        0      0        2 
   5   chr5_91027791     AKia    A    G        0      0        2 
   5   chr5_91027791     AOna    A    G        0      0        2 
   5   chr5_91027791     ASom    A    G        0      0        2 
   5   chr5_91027791     HCab    A    G        0      0        2 
   5   chr5_91027791     HPrz    A    G        0      0        2 
   5   chr5_91027791     ZBoe    A    G        1      2        2 
   5   chr5_91027791     ZGre    A    G        0      0        2 
   5   chr5_91027791     ZHar    A    G        0      0        2 
   5   chr5_91027791   Sample    A    G        0      0        2 
   5   chr5_91030029     AAsi    G    A        0      0        2 
   5   chr5_91030029     AKia    G    A        0      0        2 
   5   chr5_91030029     AOna    G    A        0      0        2 
   5   chr5_91030029     ASom    G    A        0      0        2 
   5   chr5_91030029     HCab    G    A        0      0        2 
   5   chr5_91030029     HPrz    G    A        0      0        2 
   5   chr5_91030029     ZBoe    G    A        0      0        2 
   5   chr5_91030029     ZGre    G    A        1      2        2 
   5   chr5_91030029     ZHar    G    A        0      0        2 
   5   chr5_91030029   Sample    G    A        0      0        2 
   5   chr5_91033135     AAsi    C    T        0      0        2 
   5   chr5_91033135     AKia    C    T        0      0        2 
   5   chr5_91033135     AOna    C    T        0      0        2 
   5   chr5_91033135     ASom    C    T        0      0        2 
   5   chr5_91033135     HCab    C    T        1      2        2 
   5   chr5_91033135     HPrz    C    T        1      2        2 
   5   chr5_91033135     ZBoe    C    T        0      0        2 
   5   chr5_91033135     ZGre    C    T        0      0        2 
   5   chr5_91033135     ZHar    C    T        0      0        2 
   5   chr5_91033135   Sample    C    T        0      0        2 
   5   chr5_91036163     AAsi    C    T        0      0        2 
   5   chr5_91036163     AKia    C    T        0      0        2 
   5   chr5_91036163     AOna    C    T        0      0        2 
   5   chr5_91036163     ASom    C    T        0      0        2 
   5   chr5_91036163     HCab    C    T        0      0        2 
   5   chr5_91036163     HPrz    C    T      0.5      1        2 
   5   chr5_91036163     ZBoe    C    T        0      0        2 
   5   chr5_91036163     ZGre    C    T        0      0        2 
   5   chr5_91036163     ZHar    C    T        0      0        2 
   5   chr5_91036163   Sample    C    T        0      0        2 
   5   chr5_91038360     AAsi    C    T        0      0        2 
   5   chr5_91038360     AKia    C    T        0      0        2 
   5   chr5_91038360     AOna    C    T        0      0        2 
   5   chr5_91038360     ASom    C    T        0      0        2 
   5   chr5_91038360     HCab    C    T        1      2        2 
   5   chr5_91038360     HPrz    C    T        1      2        2 
   5   chr5_91038360     ZBoe    C    T        0      0        2 
   5   chr5_91038360     ZGre    C    T        0      0        2 
   5   chr5_91038360     ZHar    C    T        0      0        2 
   5   chr5_91038360   Sample    C    T        0      0        2 
   5   chr5_91054188     AAsi    C    T        0      0        2 
   5   chr5_91054188     AKia    C    T        0      0        2 
   5   chr5_91054188     AOna    C    T        0      0        2 
   5   chr5_91054188     ASom    C    T        0      0        2 
   5   chr5_91054188     HCab    C    T        1      2        2 
   5   chr5_91054188     HPrz    C    T        1      2        2 
   5   chr5_91054188     ZBoe    C    T        0      0        2 
   5   chr5_91054188     ZGre    C    T        0      0        2 
   5   chr5_91054188     ZHar    C    T        0      0        2 
   5   chr5_91054188   Sample    C    T        0      0        2 
   5   chr5_91057630     AAsi    G    A        0      0        2 
   5   chr5_91057630     AKia    G    A        0      0        2 
   5   chr5_91057630     AOna    G    A        0      0        2 
   5   chr5_91057630     ASom    G    A        0      0        2 
   5   chr5_91057630     HCab    G    A        1      2        2 
   5   chr5_91057630     HPrz    G    A        1      2        2 
   5   chr5_91057630     ZBoe    G    A        0      0        2 
   5   chr5_91057630     ZGre    G    A        0      0        2 
   5   chr5_91057630     ZHar    G    A        0      0        2 
   5   chr5_91057630   Sample    G    A        0      0        2 
   5   chr5_91060716     AAsi    G    A        0      0        2 
   5   chr5_91060716     AKia    G    A        0      0        2 
   5   chr5_91060716     AOna    G    A        0      0        2 
   5   chr5_91060716     ASom    G    A        0      0        2 
   5   chr5_91060716     HCab    G    A        1      2        2 
   5   chr5_91060716     HPrz    G    A        1      2        2 
   5   chr5_91060716     ZBoe    G    A        0      0        2 
   5   chr5_91060716     ZGre    G    A        0      0        2 
   5   chr5_91060716     ZHar    G    A        0      0        2 
   5   chr5_91060716   Sample    G    A        0      0        2 
   5   chr5_91068209     AAsi    T    A      0.5      1        2 
   5   chr5_91068209     AKia    T    A        0      0        2 
   5   chr5_91068209     AOna    T    A        0      0        2 
   5   chr5_91068209     ASom    T    A        0      0        2 
   5   chr5_91068209     HCab    T    A        0      0        2 
   5   chr5_91068209     HPrz    T    A        0      0        2 
   5   chr5_91068209     ZBoe    T    A        0      0        2 
   5   chr5_91068209     ZGre    T    A        0      0        2 
   5   chr5_91068209     ZHar    T    A        0      0        2 
   5   chr5_91068209   Sample    T    A        1      2        2 
   5   chr5_91085062     AAsi    C    T        0      0        2 
   5   chr5_91085062     AKia    C    T        0      0        2 
   5   chr5_91085062     AOna    C    T        0      0        2 
   5   chr5_91085062     ASom    C    T        0      0        2 
   5   chr5_91085062     HCab    C    T        0      0        2 
   5   chr5_91085062     HPrz    C    T        0      0        2 
   5   chr5_91085062     ZBoe    C    T        0      0        2 
   5   chr5_91085062     ZGre    C    T        0      0        2 
   5   chr5_91085062     ZHar    C    T      0.5      1        2 
   5   chr5_91085062   Sample    C    T        0      0        2 
   5   chr5_91088051     AAsi    G    C        0      0        2 
   5   chr5_91088051     AKia    G    C        0      0        2 
   5   chr5_91088051     AOna    G    C        0      0        2 
   5   chr5_91088051     ASom    G    C        0      0        2 
   5   chr5_91088051     HCab    G    C        0      0        2 
   5   chr5_91088051     HPrz    G    C        0      0        2 
   5   chr5_91088051     ZBoe    G    C        0      0        2 
   5   chr5_91088051     ZGre    G    C      0.5      1        2 
   5   chr5_91088051     ZHar    G    C        0      0        2 
   5   chr5_91088051   Sample    G    C        0      0        2 
   5   chr5_91099738     AAsi    A    C        0      0        2 
   5   chr5_91099738     AKia    A    C        0      0        2 
   5   chr5_91099738     AOna    A    C        0      0        2 
   5   chr5_91099738     ASom    A    C        0      0        2 
   5   chr5_91099738     HCab    A    C        1      2        2 
   5   chr5_91099738     HPrz    A    C        1      2        2 
   5   chr5_91099738     ZBoe    A    C        0      0        2 
   5   chr5_91099738     ZGre    A    C        0      0        2 
   5   chr5_91099738     ZHar    A    C        0      0        2 
   5   chr5_91099738   Sample    A    C        0      0        2 
   5   chr5_91103446     AAsi    G    A        0      0        2 
   5   chr5_91103446     AKia    G    A        0      0        2 
   5   chr5_91103446     AOna    G    A        0      0        2 
   5   chr5_91103446     ASom    G    A        0      0        2 
   5   chr5_91103446     HCab    G    A        0      0        2 
   5   chr5_91103446     HPrz    G    A        0      0        2 
   5   chr5_91103446     ZBoe    G    A        1      2        2 
   5   chr5_91103446     ZGre    G    A        0      0        2 
   5   chr5_91103446     ZHar    G    A        0      0        2 
   5   chr5_91103446   Sample    G    A        0      0        2 
   5   chr5_91106984     AAsi    A    G        0      0        2 
   5   chr5_91106984     AKia    A    G        0      0        2 
   5   chr5_91106984     AOna    A    G        0      0        2 
   5   chr5_91106984     ASom    A    G        0      0        2 
   5   chr5_91106984     HCab    A    G        0      0        2 
   5   chr5_91106984     HPrz    A    G        0      0        2 
   5   chr5_91106984     ZBoe    A    G        0      0        2 
   5   chr5_91106984     ZGre    A    G        0      0        2 
   5   chr5_91106984     ZHar    A    G      0.5      1        2 
   5   chr5_91106984   Sample    A    G        0      0        2 
   5   chr5_91112902     AAsi    G    A        0      0        2 
   5   chr5_91112902     AKia    G    A        0      0        2 
   5   chr5_91112902     AOna    G    A        0      0        2 
   5   chr5_91112902     ASom    G    A        0      0        2 
   5   chr5_91112902     HCab    G    A        0      0        2 
   5   chr5_91112902     HPrz    G    A        0      0        2 
   5   chr5_91112902     ZBoe    G    A        1      2        2 
   5   chr5_91112902     ZGre    G    A        1      2        2 
   5   chr5_91112902     ZHar    G    A        0      0        2 
   5   chr5_91112902   Sample    G    A        0      0        2 
   5   chr5_91119225     AAsi    A    C        0      0        2 
   5   chr5_91119225     AKia    A    C        0      0        2 
   5   chr5_91119225     AOna    A    C        0      0        2 
   5   chr5_91119225     ASom    A    C        0      0        2 
   5   chr5_91119225     HCab    A    C        1      2        2 
   5   chr5_91119225     HPrz    A    C        1      2        2 
   5   chr5_91119225     ZBoe    A    C        0      0        2 
   5   chr5_91119225     ZGre    A    C        0      0        2 
   5   chr5_91119225     ZHar    A    C        0      0        2 
   5   chr5_91119225   Sample    A    C        0      0        2 
   5   chr5_91123499     AAsi    C    T        0      0        2 
   5   chr5_91123499     AKia    C    T        0      0        2 
   5   chr5_91123499     AOna    C    T        0      0        2 
   5   chr5_91123499     ASom    C    T        0      0        2 
   5   chr5_91123499     HCab    C    T        0      0        2 
   5   chr5_91123499     HPrz    C    T        0      0        2 
   5   chr5_91123499     ZBoe    C    T        0      0        2 
   5   chr5_91123499     ZGre    C    T      0.5      1        2 
   5   chr5_91123499     ZHar    C    T        0      0        2 
   5   chr5_91123499   Sample    C    T        0      0        2 
   5   chr5_91135853     AAsi    G    A        0      0        2 
   5   chr5_91135853     AKia    G    A      0.5      1        2 
   5   chr5_91135853     AOna    G    A        0      0        2 
   5   chr5_91135853     ASom    G    A        0      0        2 
   5   chr5_91135853     HCab    G    A        1      2        2 
   5   chr5_91135853     HPrz    G    A        1      2        2 
   5   chr5_91135853     ZBoe    G    A        0      0        2 
   5   chr5_91135853     ZGre    G    A        1      2        2 
   5   chr5_91135853     ZHar    G    A        1      2        2 
   5   chr5_91135853   Sample    G    A        0      0        2 
   5   chr5_91136391     AAsi    C    T        1      2        2 
   5   chr5_91136391     AKia    C    T      0.5      1        2 
   5   chr5_91136391     AOna    C    T        0      0        2 
   5   chr5_91136391     ASom    C    T        1      2        2 
   5   chr5_91136391     HCab    C    T        0      0        2 
   5   chr5_91136391     HPrz    C    T        0      0        2 
   5   chr5_91136391     ZBoe    C    T        0      0        2 
   5   chr5_91136391     ZGre    C    T        0      0        2 
   5   chr5_91136391     ZHar    C    T        0      0        2 
   5   chr5_91136391   Sample    C    T        1      2        2 
   5   chr5_91140160     AAsi    C    T        0      0        2 
   5   chr5_91140160     AKia    C    T        0      0        2 
   5   chr5_91140160     AOna    C    T        0      0        2 
   5   chr5_91140160     ASom    C    T        0      0        2 
   5   chr5_91140160     HCab    C    T        0      0        2 
   5   chr5_91140160     HPrz    C    T        0      0        2 
   5   chr5_91140160     ZBoe    C    T        0      0        2 
   5   chr5_91140160     ZGre    C    T      0.5      1        2 
   5   chr5_91140160     ZHar    C    T        0      0        2 
   5   chr5_91140160   Sample    C    T        0      0        2 
   5   chr5_91144434     AAsi    G    T        0      0        2 
   5   chr5_91144434     AKia    G    T        0      0        2 
   5   chr5_91144434     AOna    G    T        0      0        2 
   5   chr5_91144434     ASom    G    T        1      2        2 
   5   chr5_91144434     HCab    G    T        0      0        2 
   5   chr5_91144434     HPrz    G    T        0      0        2 
   5   chr5_91144434     ZBoe    G    T        0      0        2 
   5   chr5_91144434     ZGre    G    T        0      0        2 
   5   chr5_91144434     ZHar    G    T        0      0        2 
   5   chr5_91144434   Sample    G    T        0      0        2 
   5   chr5_91146834     AAsi    C    T        0      0        2 
   5   chr5_91146834     AKia    C    T        0      0        2 
   5   chr5_91146834     AOna    C    T      0.5      1        2 
   5   chr5_91146834     ASom    C    T        0      0        2 
   5   chr5_91146834     HCab    C    T        0      0        2 
   5   chr5_91146834     HPrz    C    T        0      0        2 
   5   chr5_91146834     ZBoe    C    T        0      0        2 
   5   chr5_91146834     ZGre    C    T        0      0        2 
   5   chr5_91146834     ZHar    C    T        0      0        2 
   5   chr5_91146834   Sample    C    T        0      0        2 
   5   chr5_91150497     AAsi    G    A        0      0        2 
   5   chr5_91150497     AKia    G    A        0      0        2 
   5   chr5_91150497     AOna    G    A        0      0        2 
   5   chr5_91150497     ASom    G    A        1      2        2 
   5   chr5_91150497     HCab    G    A        0      0        2 
   5   chr5_91150497     HPrz    G    A        0      0        2 
   5   chr5_91150497     ZBoe    G    A        0      0        2 
   5   chr5_91150497     ZGre    G    A        0      0        2 
   5   chr5_91150497     ZHar    G    A        0      0        2 
   5   chr5_91150497   Sample    G    A        0      0        2 
   5   chr5_91151167     AAsi    A    G        0      0        2 
   5   chr5_91151167     AKia    A    G        0      0        2 
   5   chr5_91151167     AOna    A    G        0      0        2 
   5   chr5_91151167     ASom    A    G        0      0        2 
   5   chr5_91151167     HCab    A    G        0      0        2 
   5   chr5_91151167     HPrz    A    G      0.5      1        2 
   5   chr5_91151167     ZBoe    A    G        0      0        2 
   5   chr5_91151167     ZGre    A    G        0      0        2 
   5   chr5_91151167     ZHar    A    G        0      0        2 
   5   chr5_91151167   Sample    A    G        0      0        2 
   5   chr5_91155847     AAsi    C    T        0      0        2 
   5   chr5_91155847     AKia    C    T        0      0        2 
   5   chr5_91155847     AOna    C    T        0      0        2 
   5   chr5_91155847     ASom    C    T        1      2        2 
   5   chr5_91155847     HCab    C    T        0      0        2 
   5   chr5_91155847     HPrz    C    T        0      0        2 
   5   chr5_91155847     ZBoe    C    T        0      0        2 
   5   chr5_91155847     ZGre    C    T        0      0        2 
   5   chr5_91155847     ZHar    C    T        0      0        2 
   5   chr5_91155847   Sample    C    T        0      0        2 
   5   chr5_91156663     AAsi    C    A        1      2        2 
   5   chr5_91156663     AKia    C    A        0      0        2 
   5   chr5_91156663     AOna    C    A        1      2        2 
   5   chr5_91156663     ASom    C    A        0      0        2 
   5   chr5_91156663     HCab    C    A        1      2        2 
   5   chr5_91156663     HPrz    C    A        1      2        2 
   5   chr5_91156663     ZBoe    C    A        0      0        2 
   5   chr5_91156663     ZGre    C    A        0      0        2 
   5   chr5_91156663     ZHar    C    A        0      0        2 
   5   chr5_91156663   Sample    C    A        0      0        2 
   5   chr5_91157008     AAsi    A    G        1      2        2 
   5   chr5_91157008     AKia    A    G        0      0        2 
   5   chr5_91157008     AOna    A    G        0      0        2 
   5   chr5_91157008     ASom    A    G        0      0        2 
   5   chr5_91157008     HCab    A    G        0      0        2 
   5   chr5_91157008     HPrz    A    G        0      0        2 
   5   chr5_91157008     ZBoe    A    G        0      0        2 
   5   chr5_91157008     ZGre    A    G        0      0        2 
   5   chr5_91157008     ZHar    A    G        0      0        2 
   5   chr5_91157008   Sample    A    G        1      2        2 
   5   chr5_91160253     AAsi    C    T      0.5      1        2 
   5   chr5_91160253     AKia    C    T        0      0        2 
   5   chr5_91160253     AOna    C    T        0      0        2 
   5   chr5_91160253     ASom    C    T        0      0        2 
   5   chr5_91160253     HCab    C    T        0      0        2 
   5   chr5_91160253     HPrz    C    T        0      0        2 
   5   chr5_91160253     ZBoe    C    T        0      0        2 
   5   chr5_91160253     ZGre    C    T        0      0        2 
   5   chr5_91160253     ZHar    C    T        0      0        2 
   5   chr5_91160253   Sample    C    T        0      0        2 
   5   chr5_91162837     AAsi    G    A        0      0        2 
   5   chr5_91162837     AKia    G    A        0      0        2 
   5   chr5_91162837     AOna    G    A        0      0        2 
   5   chr5_91162837     ASom    G    A        0      0        2 
   5   chr5_91162837     HCab    G    A        0      0        2 
   5   chr5_91162837     HPrz    G    A        0      0        2 
   5   chr5_91162837     ZBoe    G    A        0      0        2 
   5   chr5_91162837     ZGre    G    A        0      0        2 
   5   chr5_91162837     ZHar    G    A        1      2        2 
   5   chr5_91162837   Sample    G    A        0      0        2 
   5   chr5_91165070     AAsi    C    T        0      0        2 
   5   chr5_91165070     AKia    C    T        0      0        2 
   5   chr5_91165070     AOna    C    T        0      0        2 
   5   chr5_91165070     ASom    C    T        0      0        2 
   5   chr5_91165070     HCab    C    T        1      2        2 
   5   chr5_91165070     HPrz    C    T        1      2        2 
   5   chr5_91165070     ZBoe    C    T        0      0        2 
   5   chr5_91165070     ZGre    C    T        0      0        2 
   5   chr5_91165070     ZHar    C    T        0      0        2 
   5   chr5_91165070   Sample    C    T        0      0        2 
   5   chr5_91175041     AAsi    C    T        0      0        2 
   5   chr5_91175041     AKia    C    T        1      2        2 
   5   chr5_91175041     AOna    C    T        1      2        2 
   5   chr5_91175041     ASom    C    T        0      0        2 
   5   chr5_91175041     HCab    C    T        0      0        2 
   5   chr5_91175041     HPrz    C    T        0      0        2 
   5   chr5_91175041     ZBoe    C    T        0      0        2 
   5   chr5_91175041     ZGre    C    T        0      0        2 
   5   chr5_91175041     ZHar    C    T        0      0        2 
   5   chr5_91175041   Sample    C    T        0      0        2 
   5   chr5_91175338     AAsi    T    C        0      0        2 
   5   chr5_91175338     AKia    T    C        0      0        2 
   5   chr5_91175338     AOna    T    C        0      0        2 
   5   chr5_91175338     ASom    T    C        0      0        2 
   5   chr5_91175338     HCab    T    C        1      2        2 
   5   chr5_91175338     HPrz    T    C        1      2        2 
   5   chr5_91175338     ZBoe    T    C        0      0        2 
   5   chr5_91175338     ZGre    T    C        0      0        2 
   5   chr5_91175338     ZHar    T    C        0      0        2 
   5   chr5_91175338   Sample    T    C        1      2        2 
   5   chr5_91176877     AAsi    C    T        0      0        2 
   5   chr5_91176877     AKia    C    T        0      0        2 
   5   chr5_91176877     AOna    C    T        0      0        2 
   5   chr5_91176877     ASom    C    T        0      0        2 
   5   chr5_91176877     HCab    C    T      0.5      1        2 
   5   chr5_91176877     HPrz    C    T        0      0        2 
   5   chr5_91176877     ZBoe    C    T        0      0        2 
   5   chr5_91176877     ZGre    C    T        0      0        2 
   5   chr5_91176877     ZHar    C    T        0      0        2 
   5   chr5_91176877   Sample    C    T        0      0        2 
   5   chr5_91176932     AAsi    A    G        0      0        2 
   5   chr5_91176932     AKia    A    G        0      0        2 
   5   chr5_91176932     AOna    A    G        0      0        2 
   5   chr5_91176932     ASom    A    G        0      0        2 
   5   chr5_91176932     HCab    A    G      0.5      1        2 
   5   chr5_91176932     HPrz    A    G        0      0        2 
   5   chr5_91176932     ZBoe    A    G        0      0        2 
   5   chr5_91176932     ZGre    A    G        0      0        2 
   5   chr5_91176932     ZHar    A    G        0      0        2 
   5   chr5_91176932   Sample    A    G        0      0        2 
   5   chr5_91190021     AAsi    T    C        0      0        2 
   5   chr5_91190021     AKia    T    C        0      0        2 
   5   chr5_91190021     AOna    T    C        0      0        2 
   5   chr5_91190021     ASom    T    C        0      0        2 
   5   chr5_91190021     HCab    T    C        1      2        2 
   5   chr5_91190021     HPrz    T    C        1      2        2 
   5   chr5_91190021     ZBoe    T    C        0      0        2 
   5   chr5_91190021     ZGre    T    C        0      0        2 
   5   chr5_91190021     ZHar    T    C        0      0        2 
   5   chr5_91190021   Sample    T    C        0      0        2 
   5   chr5_91190409     AAsi    T    G        0      0        2 
   5   chr5_91190409     AKia    T    G        0      0        2 
   5   chr5_91190409     AOna    T    G        0      0        2 
   5   chr5_91190409     ASom    T    G        0      0        2 
   5   chr5_91190409     HCab    T    G        0      0        2 
   5   chr5_91190409     HPrz    T    G        0      0        2 
   5   chr5_91190409     ZBoe    T    G        0      0        2 
   5   chr5_91190409     ZGre    T    G        1      2        2 
   5   chr5_91190409     ZHar    T    G        0      0        2 
   5   chr5_91190409   Sample    T    G        0      0        2 
   5   chr5_91197349     AAsi    T    C        0      0        2 
   5   chr5_91197349     AKia    T    C        0      0        2 
   5   chr5_91197349     AOna    T    C        0      0        2 
   5   chr5_91197349     ASom    T    C        1      2        2 
   5   chr5_91197349     HCab    T    C        0      0        2 
   5   chr5_91197349     HPrz    T    C        0      0        2 
   5   chr5_91197349     ZBoe    T    C        0      0        2 
   5   chr5_91197349     ZGre    T    C        0      0        2 
   5   chr5_91197349     ZHar    T    C        0      0        2 
   5   chr5_91197349   Sample    T    C        1      2        2 
   5   chr5_91198468     AAsi    C    T        0      0        2 
   5   chr5_91198468     AKia    C    T        0      0        2 
   5   chr5_91198468     AOna    C    T      0.5      1        2 
   5   chr5_91198468     ASom    C    T        0      0        2 
   5   chr5_91198468     HCab    C    T        0      0        2 
   5   chr5_91198468     HPrz    C    T        0      0        2 
   5   chr5_91198468     ZBoe    C    T        0      0        2 
   5   chr5_91198468     ZGre    C    T        0      0        2 
   5   chr5_91198468     ZHar    C    T        0      0        2 
   5   chr5_91198468   Sample    C    T        0      0        2 
   5   chr5_91210172     AAsi    C    A        0      0        2 
   5   chr5_91210172     AKia    C    A        0      0        2 
   5   chr5_91210172     AOna    C    A        0      0        2 
   5   chr5_91210172     ASom    C    A        0      0        2 
   5   chr5_91210172     HCab    C    A        0      0        2 
   5   chr5_91210172     HPrz    C    A        0      0        2 
   5   chr5_91210172     ZBoe    C    A      0.5      1        2 
   5   chr5_91210172     ZGre    C    A        0      0        2 
   5   chr5_91210172     ZHar    C    A        0      0        2 
   5   chr5_91210172   Sample    C    A        0      0        2 
   5   chr5_91216859     AAsi    A    T        0      0        2 
   5   chr5_91216859     AKia    A    T        0      0        2 
   5   chr5_91216859     AOna    A    T        0      0        2 
   5   chr5_91216859     ASom    A    T        0      0        2 
   5   chr5_91216859     HCab    A    T        1      2        2 
   5   chr5_91216859     HPrz    A    T        1      2        2 
   5   chr5_91216859     ZBoe    A    T        0      0        2 
   5   chr5_91216859     ZGre    A    T        0      0        2 
   5   chr5_91216859     ZHar    A    T        0      0        2 
   5   chr5_91216859   Sample    A    T        0      0        2 
   5   chr5_91221649     AAsi    T    C        0      0        2 
   5   chr5_91221649     AKia    T    C        0      0        2 
   5   chr5_91221649     AOna    T    C        0      0        2 
   5   chr5_91221649     ASom    T    C        0      0        2 
   5   chr5_91221649     HCab    T    C        1      2        2 
   5   chr5_91221649     HPrz    T    C        1      2        2 
   5   chr5_91221649     ZBoe    T    C        0      0        2 
   5   chr5_91221649     ZGre    T    C        0      0        2 
   5   chr5_91221649     ZHar    T    C        0      0        2 
   5   chr5_91221649   Sample    T    C        0      0        2 
   5   chr5_91225745     AAsi    T    C        0      0        2 
   5   chr5_91225745     AKia    T    C        0      0        2 
   5   chr5_91225745     AOna    T    C        0      0        2 
   5   chr5_91225745     ASom    T    C        0      0        2 
   5   chr5_91225745     HCab    T    C        0      0        2 
   5   chr5_91225745     HPrz    T    C        0      0        2 
   5   chr5_91225745     ZBoe    T    C        1      2        2 
   5   chr5_91225745     ZGre    T    C        1      2        2 
   5   chr5_91225745     ZHar    T    C        1      2        2 
   5   chr5_91225745   Sample    T    C        0      0        2 
   5   chr5_91226451     AAsi    C    G        0      0        2 
   5   chr5_91226451     AKia    C    G        0      0        2 
   5   chr5_91226451     AOna    C    G        0      0        2 
   5   chr5_91226451     ASom    C    G        0      0        2 
   5   chr5_91226451     HCab    C    G        0      0        2 
   5   chr5_91226451     HPrz    C    G        0      0        2 
   5   chr5_91226451     ZBoe    C    G        0      0        2 
   5   chr5_91226451     ZGre    C    G        0      0        2 
   5   chr5_91226451     ZHar    C    G        1      2        2 
   5   chr5_91226451   Sample    C    G        0      0        2 
   5   chr5_91226994     AAsi    T    C        0      0        2 
   5   chr5_91226994     AKia    T    C        1      2        2 
   5   chr5_91226994     AOna    T    C        0      0        2 
   5   chr5_91226994     ASom    T    C        0      0        2 
   5   chr5_91226994     HCab    T    C        0      0        2 
   5   chr5_91226994     HPrz    T    C        0      0        2 
   5   chr5_91226994     ZBoe    T    C        0      0        2 
   5   chr5_91226994     ZGre    T    C        0      0        2 
   5   chr5_91226994     ZHar    T    C        0      0        2 
   5   chr5_91226994   Sample    T    C        0      0        2 
   5   chr5_91227010     AAsi    C    G        1      2        2 
   5   chr5_91227010     AKia    C    G        0      0        2 
   5   chr5_91227010     AOna    C    G        0      0        2 
   5   chr5_91227010     ASom    C    G        0      0        2 
   5   chr5_91227010     HCab    C    G        0      0        2 
   5   chr5_91227010     HPrz    C    G        0      0        2 
   5   chr5_91227010     ZBoe    C    G        0      0        2 
   5   chr5_91227010     ZGre    C    G        0      0        2 
   5   chr5_91227010     ZHar    C    G        0      0        2 
   5   chr5_91227010   Sample    C    G        0      0        2 
   5   chr5_91231407     AAsi    T    C        0      0        2 
   5   chr5_91231407     AKia    T    C        0      0        2 
   5   chr5_91231407     AOna    T    C      0.5      1        2 
   5   chr5_91231407     ASom    T    C        0      0        2 
   5   chr5_91231407     HCab    T    C        0      0        2 
   5   chr5_91231407     HPrz    T    C        0      0        2 
   5   chr5_91231407     ZBoe    T    C        0      0        2 
   5   chr5_91231407     ZGre    T    C        0      0        2 
   5   chr5_91231407     ZHar    T    C        0      0        2 
   5   chr5_91231407   Sample    T    C        0      0        2 
   5   chr5_91233056     AAsi    G    C        0      0        2 
   5   chr5_91233056     AKia    G    C        0      0        2 
   5   chr5_91233056     AOna    G    C        0      0        2 
   5   chr5_91233056     ASom    G    C        0      0        2 
   5   chr5_91233056     HCab    G    C      0.5      1        2 
   5   chr5_91233056     HPrz    G    C        1      2        2 
   5   chr5_91233056     ZBoe    G    C        0      0        2 
   5   chr5_91233056     ZGre    G    C        0      0        2 
   5   chr5_91233056     ZHar    G    C        0      0        2 
   5   chr5_91233056   Sample    G    C        0      0        2 
   5   chr5_91233261     AAsi    T    A        0      0        2 
   5   chr5_91233261     AKia    T    A        0      0        2 
   5   chr5_91233261     AOna    T    A        0      0        2 
   5   chr5_91233261     ASom    T    A        0      0        2 
   5   chr5_91233261     HCab    T    A        0      0        2 
   5   chr5_91233261     HPrz    T    A        0      0        2 
   5   chr5_91233261     ZBoe    T    A        0      0        2 
   5   chr5_91233261     ZGre    T    A        0      0        2 
   5   chr5_91233261     ZHar    T    A        1      2        2 
   5   chr5_91233261   Sample    T    A        0      0        2 
   5   chr5_91239214     AAsi    A    G        0      0        2 
   5   chr5_91239214     AKia    A    G        0      0        2 
   5   chr5_91239214     AOna    A    G        0      0        2 
   5   chr5_91239214     ASom    A    G        1      2        2 
   5   chr5_91239214     HCab    A    G        0      0        2 
   5   chr5_91239214     HPrz    A    G        0      0        2 
   5   chr5_91239214     ZBoe    A    G        0      0        2 
   5   chr5_91239214     ZGre    A    G        0      0        2 
   5   chr5_91239214     ZHar    A    G        0      0        2 
   5   chr5_91239214   Sample    A    G        0      0        2 
   5   chr5_91240600     AAsi    A    C        0      0        2 
   5   chr5_91240600     AKia    A    C        0      0        2 
   5   chr5_91240600     AOna    A    C        0      0        2 
   5   chr5_91240600     ASom    A    C        0      0        2 
   5   chr5_91240600     HCab    A    C        0      0        2 
   5   chr5_91240600     HPrz    A    C        0      0        2 
   5   chr5_91240600     ZBoe    A    C        0      0        2 
   5   chr5_91240600     ZGre    A    C        0      0        2 
   5   chr5_91240600     ZHar    A    C        1      2        2 
   5   chr5_91240600   Sample    A    C        0      0        2 
   5   chr5_91241576     AAsi    A    G        0      0        2 
   5   chr5_91241576     AKia    A    G        0      0        2 
   5   chr5_91241576     AOna    A    G        0      0        2 
   5   chr5_91241576     ASom    A    G        0      0        2 
   5   chr5_91241576     HCab    A    G      0.5      1        2 
   5   chr5_91241576     HPrz    A    G        0      0        2 
   5   chr5_91241576     ZBoe    A    G        0      0        2 
   5   chr5_91241576     ZGre    A    G        0      0        2 
   5   chr5_91241576     ZHar    A    G        0      0        2 
   5   chr5_91241576   Sample    A    G        0      0        2 
   5   chr5_91246848     AAsi    T    C        0      0        2 
   5   chr5_91246848     AKia    T    C        0      0        2 
   5   chr5_91246848     AOna    T    C        0      0        2 
   5   chr5_91246848     ASom    T    C        0      0        2 
   5   chr5_91246848     HCab    T    C        0      0        2 
   5   chr5_91246848     HPrz    T    C        0      0        2 
   5   chr5_91246848     ZBoe    T    C        1      2        2 
   5   chr5_91246848     ZGre    T    C        0      0        2 
   5   chr5_91246848     ZHar    T    C        0      0        2 
   5   chr5_91246848   Sample    T    C        0      0        2 
   5   chr5_91249908     AAsi    A    C        0      0        2 
   5   chr5_91249908     AKia    A    C        0      0        2 
   5   chr5_91249908     AOna    A    C        0      0        2 
   5   chr5_91249908     ASom    A    C        0      0        2 
   5   chr5_91249908     HCab    A    C        1      2        2 
   5   chr5_91249908     HPrz    A    C        1      2        2 
   5   chr5_91249908     ZBoe    A    C        0      0        2 
   5   chr5_91249908     ZGre    A    C        0      0        2 
   5   chr5_91249908     ZHar    A    C        0      0        2 
   5   chr5_91249908   Sample    A    C        0      0        2 
   5   chr5_91254796     AAsi    G    A        0      0        2 
   5   chr5_91254796     AKia    G    A        0      0        2 
   5   chr5_91254796     AOna    G    A        0      0        2 
   5   chr5_91254796     ASom    G    A        0      0        2 
   5   chr5_91254796     HCab    G    A        1      2        2 
   5   chr5_91254796     HPrz    G    A        1      2        2 
   5   chr5_91254796     ZBoe    G    A        0      0        2 
   5   chr5_91254796     ZGre    G    A        0      0        2 
   5   chr5_91254796     ZHar    G    A        0      0        2 
   5   chr5_91254796   Sample    G    A        0      0        2 
   5   chr5_91267921     AAsi    A    G        0      0        2 
   5   chr5_91267921     AKia    A    G        0      0        2 
   5   chr5_91267921     AOna    A    G        0      0        2 
   5   chr5_91267921     ASom    A    G        1      2        2 
   5   chr5_91267921     HCab    A    G        0      0        2 
   5   chr5_91267921     HPrz    A    G        0      0        2 
   5   chr5_91267921     ZBoe    A    G        0      0        2 
   5   chr5_91267921     ZGre    A    G        0      0        2 
   5   chr5_91267921     ZHar    A    G        0      0        2 
   5   chr5_91267921   Sample    A    G        0      0        2 
   5   chr5_91270055     AAsi    A    C        0      0        2 
   5   chr5_91270055     AKia    A    C        0      0        2 
   5   chr5_91270055     AOna    A    C      0.5      1        2 
   5   chr5_91270055     ASom    A    C        0      0        2 
   5   chr5_91270055     HCab    A    C        0      0        2 
   5   chr5_91270055     HPrz    A    C        0      0        2 
   5   chr5_91270055     ZBoe    A    C        0      0        2 
   5   chr5_91270055     ZGre    A    C        0      0        2 
   5   chr5_91270055     ZHar    A    C        0      0        2 
   5   chr5_91270055   Sample    A    C        0      0        2 
   5   chr5_91272844     AAsi    G    A        0      0        2 
   5   chr5_91272844     AKia    G    A        0      0        2 
   5   chr5_91272844     AOna    G    A        0      0        2 
   5   chr5_91272844     ASom    G    A        0      0        2 
   5   chr5_91272844     HCab    G    A        1      2        2 
   5   chr5_91272844     HPrz    G    A        1      2        2 
   5   chr5_91272844     ZBoe    G    A        0      0        2 
   5   chr5_91272844     ZGre    G    A        0      0        2 
   5   chr5_91272844     ZHar    G    A        0      0        2 
   5   chr5_91272844   Sample    G    A        0      0        2 
   5   chr5_91277598     AAsi    A    C        0      0        2 
   5   chr5_91277598     AKia    A    C        0      0        2 
   5   chr5_91277598     AOna    A    C        0      0        2 
   5   chr5_91277598     ASom    A    C        0      0        2 
   5   chr5_91277598     HCab    A    C        0      0        2 
   5   chr5_91277598     HPrz    A    C        0      0        2 
   5   chr5_91277598     ZBoe    A    C        0      0        2 
   5   chr5_91277598     ZGre    A    C        0      0        2 
   5   chr5_91277598     ZHar    A    C        1      2        2 
   5   chr5_91277598   Sample    A    C        0      0        2 
   5   chr5_91282181     AAsi    T    C        0      0        2 
   5   chr5_91282181     AKia    T    C        0      0        2 
   5   chr5_91282181     AOna    T    C        0      0        2 
   5   chr5_91282181     ASom    T    C        0      0        2 
   5   chr5_91282181     HCab    T    C      0.5      1        2 
   5   chr5_91282181     HPrz    T    C        0      0        2 
   5   chr5_91282181     ZBoe    T    C        0      0        2 
   5   chr5_91282181     ZGre    T    C        0      0        2 
   5   chr5_91282181     ZHar    T    C        0      0        2 
   5   chr5_91282181   Sample    T    C        0      0        2 
   5   chr5_91284609     AAsi    G    A        0      0        2 
   5   chr5_91284609     AKia    G    A        0      0        2 
   5   chr5_91284609     AOna    G    A        0      0        2 
   5   chr5_91284609     ASom    G    A        0      0        2 
   5   chr5_91284609     HCab    G    A      0.5      1        2 
   5   chr5_91284609     HPrz    G    A        0      0        2 
   5   chr5_91284609     ZBoe    G    A        0      0        2 
   5   chr5_91284609     ZGre    G    A        0      0        2 
   5   chr5_91284609     ZHar    G    A        0      0        2 
   5   chr5_91284609   Sample    G    A        0      0        2 
   5   chr5_91287945     AAsi    G    C        0      0        2 
   5   chr5_91287945     AKia    G    C        0      0        2 
   5   chr5_91287945     AOna    G    C        0      0        2 
   5   chr5_91287945     ASom    G    C        0      0        2 
   5   chr5_91287945     HCab    G    C        1      2        2 
   5   chr5_91287945     HPrz    G    C        1      2        2 
   5   chr5_91287945     ZBoe    G    C        0      0        2 
   5   chr5_91287945     ZGre    G    C        0      0        2 
   5   chr5_91287945     ZHar    G    C        0      0        2 
   5   chr5_91287945   Sample    G    C        0      0        2 
   5   chr5_91288182     AAsi    C    T        0      0        2 
   5   chr5_91288182     AKia    C    T        0      0        2 
   5   chr5_91288182     AOna    C    T        0      0        2 
   5   chr5_91288182     ASom    C    T        0      0        2 
   5   chr5_91288182     HCab    C    T      0.5      1        2 
   5   chr5_91288182     HPrz    C    T        0      0        2 
   5   chr5_91288182     ZBoe    C    T        0      0        2 
   5   chr5_91288182     ZGre    C    T        0      0        2 
   5   chr5_91288182     ZHar    C    T        0      0        2 
   5   chr5_91288182   Sample    C    T        0      0        2 
   5   chr5_91294622     AAsi    G    A        0      0        2 
   5   chr5_91294622     AKia    G    A        0      0        2 
   5   chr5_91294622     AOna    G    A        0      0        2 
   5   chr5_91294622     ASom    G    A        0      0        2 
   5   chr5_91294622     HCab    G    A        1      2        2 
   5   chr5_91294622     HPrz    G    A        1      2        2 
   5   chr5_91294622     ZBoe    G    A        0      0        2 
   5   chr5_91294622     ZGre    G    A        0      0        2 
   5   chr5_91294622     ZHar    G    A        0      0        2 
   5   chr5_91294622   Sample    G    A        0      0        2 
   5   chr5_91295165     AAsi    G    C        1      2        2 
   5   chr5_91295165     AKia    G    C        0      0        2 
   5   chr5_91295165     AOna    G    C      0.5      1        2 
   5   chr5_91295165     ASom    G    C        1      2        2 
   5   chr5_91295165     HCab    G    C        0      0        2 
   5   chr5_91295165     HPrz    G    C        0      0        2 
   5   chr5_91295165     ZBoe    G    C        0      0        2 
   5   chr5_91295165     ZGre    G    C        0      0        2 
   5   chr5_91295165     ZHar    G    C        0      0        2 
   5   chr5_91295165   Sample    G    C        1      2        2 
   5   chr5_91308564     AAsi    G    C        1      2        2 
   5   chr5_91308564     AKia    G    C        1      2        2 
   5   chr5_91308564     AOna    G    C      0.5      1        2 
   5   chr5_91308564     ASom    G    C        1      2        2 
   5   chr5_91308564     HCab    G    C        0      0        2 
   5   chr5_91308564     HPrz    G    C        0      0        2 
   5   chr5_91308564     ZBoe    G    C        0      0        2 
   5   chr5_91308564     ZGre    G    C        0      0        2 
   5   chr5_91308564     ZHar    G    C        0      0        2 
   5   chr5_91308564   Sample    G    C        1      2        2 
   5   chr5_91314656     AAsi    G    A        0      0        2 
   5   chr5_91314656     AKia    G    A        0      0        2 
   5   chr5_91314656     AOna    G    A        1      2        2 
   5   chr5_91314656     ASom    G    A        0      0        2 
   5   chr5_91314656     HCab    G    A        0      0        2 
   5   chr5_91314656     HPrz    G    A        0      0        2 
   5   chr5_91314656     ZBoe    G    A        0      0        2 
   5   chr5_91314656     ZGre    G    A        0      0        2 
   5   chr5_91314656     ZHar    G    A        0      0        2 
   5   chr5_91314656   Sample    G    A        0      0        2 
   5   chr5_91319129     AAsi    C    A        1      2        2 
   5   chr5_91319129     AKia    C    A        0      0        2 
   5   chr5_91319129     AOna    C    A        0      0        2 
   5   chr5_91319129     ASom    C    A        1      2        2 
   5   chr5_91319129     HCab    C    A        0      0        2 
   5   chr5_91319129     HPrz    C    A        0      0        2 
   5   chr5_91319129     ZBoe    C    A        0      0        2 
   5   chr5_91319129     ZGre    C    A        0      0        2 
   5   chr5_91319129     ZHar    C    A        0      0        2 
   5   chr5_91319129   Sample    C    A        1      2        2 
   5   chr5_91323899     AAsi    T    C        0      0        2 
   5   chr5_91323899     AKia    T    C        0      0        2 
   5   chr5_91323899     AOna    T    C        0      0        2 
   5   chr5_91323899     ASom    T    C        0      0        2 
   5   chr5_91323899     HCab    T    C        1      2        2 
   5   chr5_91323899     HPrz    T    C        1      2        2 
   5   chr5_91323899     ZBoe    T    C        0      0        2 
   5   chr5_91323899     ZGre    T    C        0      0        2 
   5   chr5_91323899     ZHar    T    C        0      0        2 
   5   chr5_91323899   Sample    T    C        0      0        2 
   5   chr5_91324492     AAsi    C    A        0      0        2 
   5   chr5_91324492     AKia    C    A        0      0        2 
   5   chr5_91324492     AOna    C    A        0      0        2 
   5   chr5_91324492     ASom    C    A        0      0        2 
   5   chr5_91324492     HCab    C    A        0      0        2 
   5   chr5_91324492     HPrz    C    A        0      0        2 
   5   chr5_91324492     ZBoe    C    A        0      0        2 
   5   chr5_91324492     ZGre    C    A        0      0        2 
   5   chr5_91324492     ZHar    C    A      0.5      1        2 
   5   chr5_91324492   Sample    C    A        0      0        2 
   5   chr5_91324693     AAsi    C    T        0      0        2 
   5   chr5_91324693     AKia    C    T        0      0        2 
   5   chr5_91324693     AOna    C    T        0      0        2 
   5   chr5_91324693     ASom    C    T        1      2        2 
   5   chr5_91324693     HCab    C    T        0      0        2 
   5   chr5_91324693     HPrz    C    T        0      0        2 
   5   chr5_91324693     ZBoe    C    T        0      0        2 
   5   chr5_91324693     ZGre    C    T        0      0        2 
   5   chr5_91324693     ZHar    C    T        0      0        2 
   5   chr5_91324693   Sample    C    T        0      0        2 
   5   chr5_91333110     AAsi    C    T        0      0        2 
   5   chr5_91333110     AKia    C    T        0      0        2 
   5   chr5_91333110     AOna    C    T        0      0        2 
   5   chr5_91333110     ASom    C    T        0      0        2 
   5   chr5_91333110     HCab    C    T        1      2        2 
   5   chr5_91333110     HPrz    C    T        1      2        2 
   5   chr5_91333110     ZBoe    C    T        0      0        2 
   5   chr5_91333110     ZGre    C    T        0      0        2 
   5   chr5_91333110     ZHar    C    T        0      0        2 
   5   chr5_91333110   Sample    C    T        0      0        2 
   5   chr5_91333269     AAsi    T    G        0      0        2 
   5   chr5_91333269     AKia    T    G        0      0        2 
   5   chr5_91333269     AOna    T    G        0      0        2 
   5   chr5_91333269     ASom    T    G        0      0        2 
   5   chr5_91333269     HCab    T    G        0      0        2 
   5   chr5_91333269     HPrz    T    G        0      0        2 
   5   chr5_91333269     ZBoe    T    G        0      0        2 
   5   chr5_91333269     ZGre    T    G        0      0        2 
   5   chr5_91333269     ZHar    T    G        1      2        2 
   5   chr5_91333269   Sample    T    G        0      0        2 
   5   chr5_91336628     AAsi    G    C        0      0        2 
   5   chr5_91336628     AKia    G    C        1      2        2 
   5   chr5_91336628     AOna    G    C        0      0        2 
   5   chr5_91336628     ASom    G    C        0      0        2 
   5   chr5_91336628     HCab    G    C        0      0        2 
   5   chr5_91336628     HPrz    G    C        0      0        2 
   5   chr5_91336628     ZBoe    G    C        0      0        2 
   5   chr5_91336628     ZGre    G    C        0      0        2 
   5   chr5_91336628     ZHar    G    C        0      0        2 
   5   chr5_91336628   Sample    G    C        0      0        2 
   5   chr5_91337482     AAsi    C    A        0      0        2 
   5   chr5_91337482     AKia    C    A        0      0        2 
   5   chr5_91337482     AOna    C    A        0      0        2 
   5   chr5_91337482     ASom    C    A        0      0        2 
   5   chr5_91337482     HCab    C    A        0      0        2 
   5   chr5_91337482     HPrz    C    A        0      0        2 
   5   chr5_91337482     ZBoe    C    A      0.5      1        2 
   5   chr5_91337482     ZGre    C    A        0      0        2 
   5   chr5_91337482     ZHar    C    A        0      0        2 
   5   chr5_91337482   Sample    C    A        0      0        2 
   5   chr5_91342815     AAsi    G    A        0      0        2 
   5   chr5_91342815     AKia    G    A        0      0        2 
   5   chr5_91342815     AOna    G    A        0      0        2 
   5   chr5_91342815     ASom    G    A        0      0        2 
   5   chr5_91342815     HCab    G    A        0      0        2 
   5   chr5_91342815     HPrz    G    A        0      0        2 
   5   chr5_91342815     ZBoe    G    A      0.5      1        2 
   5   chr5_91342815     ZGre    G    A        0      0        2 
   5   chr5_91342815     ZHar    G    A        0      0        2 
   5   chr5_91342815   Sample    G    A        0      0        2 
   5   chr5_91345611     AAsi    T    G        0      0        2 
   5   chr5_91345611     AKia    T    G        0      0        2 
   5   chr5_91345611     AOna    T    G        0      0        2 
   5   chr5_91345611     ASom    T    G        0      0        2 
   5   chr5_91345611     HCab    T    G        1      2        2 
   5   chr5_91345611     HPrz    T    G        1      2        2 
   5   chr5_91345611     ZBoe    T    G        0      0        2 
   5   chr5_91345611     ZGre    T    G        0      0        2 
   5   chr5_91345611     ZHar    T    G        0      0        2 
   5   chr5_91345611   Sample    T    G        0      0        2 
   5   chr5_91362325     AAsi    G    C        1      2        2 
   5   chr5_91362325     AKia    G    C        0      0        2 
   5   chr5_91362325     AOna    G    C        0      0        2 
   5   chr5_91362325     ASom    G    C        0      0        2 
   5   chr5_91362325     HCab    G    C        0      0        2 
   5   chr5_91362325     HPrz    G    C        0      0        2 
   5   chr5_91362325     ZBoe    G    C        0      0        2 
   5   chr5_91362325     ZGre    G    C        0      0        2 
   5   chr5_91362325     ZHar    G    C        0      0        2 
   5   chr5_91362325   Sample    G    C        1      2        2 
   5   chr5_91362925     AAsi    C    T        1      2        2 
   5   chr5_91362925     AKia    C    T        0      0        2 
   5   chr5_91362925     AOna    C    T        0      0        2 
   5   chr5_91362925     ASom    C    T        0      0        2 
   5   chr5_91362925     HCab    C    T        0      0        2 
   5   chr5_91362925     HPrz    C    T        0      0        2 
   5   chr5_91362925     ZBoe    C    T        0      0        2 
   5   chr5_91362925     ZGre    C    T        0      0        2 
   5   chr5_91362925     ZHar    C    T        0      0        2 
   5   chr5_91362925   Sample    C    T        1      2        2 
   5   chr5_91377693     AAsi    C    T        0      0        2 
   5   chr5_91377693     AKia    C    T        0      0        2 
   5   chr5_91377693     AOna    C    T        0      0        2 
   5   chr5_91377693     ASom    C    T        0      0        2 
   5   chr5_91377693     HCab    C    T        0      0        2 
   5   chr5_91377693     HPrz    C    T        0      0        2 
   5   chr5_91377693     ZBoe    C    T        0      0        2 
   5   chr5_91377693     ZGre    C    T        1      2        2 
   5   chr5_91377693     ZHar    C    T        0      0        2 
   5   chr5_91377693   Sample    C    T        0      0        2 
   5   chr5_91386776     AAsi    T    C        1      2        2 
   5   chr5_91386776     AKia    T    C        0      0        2 
   5   chr5_91386776     AOna    T    C        0      0        2 
   5   chr5_91386776     ASom    T    C        1      2        2 
   5   chr5_91386776     HCab    T    C        0      0        2 
   5   chr5_91386776     HPrz    T    C        0      0        2 
   5   chr5_91386776     ZBoe    T    C        0      0        2 
   5   chr5_91386776     ZGre    T    C        0      0        2 
   5   chr5_91386776     ZHar    T    C        0      0        2 
   5   chr5_91386776   Sample    T    C        1      2        2 
   5   chr5_91388913     AAsi    A    C        0      0        2 
   5   chr5_91388913     AKia    A    C        0      0        2 
   5   chr5_91388913     AOna    A    C        0      0        2 
   5   chr5_91388913     ASom    A    C        0      0        2 
   5   chr5_91388913     HCab    A    C        0      0        2 
   5   chr5_91388913     HPrz    A    C        0      0        2 
   5   chr5_91388913     ZBoe    A    C        0      0        2 
   5   chr5_91388913     ZGre    A    C        0      0        2 
   5   chr5_91388913     ZHar    A    C      0.5      1        2 
   5   chr5_91388913   Sample    A    C        0      0        2 
   5   chr5_91402194     AAsi    A    G        0      0        2 
   5   chr5_91402194     AKia    A    G        0      0        2 
   5   chr5_91402194     AOna    A    G        0      0        2 
   5   chr5_91402194     ASom    A    G        0      0        2 
   5   chr5_91402194     HCab    A    G        0      0        2 
   5   chr5_91402194     HPrz    A    G        0      0        2 
   5   chr5_91402194     ZBoe    A    G        0      0        2 
   5   chr5_91402194     ZGre    A    G        1      2        2 
   5   chr5_91402194     ZHar    A    G        0      0        2 
   5   chr5_91402194   Sample    A    G        0      0        2 
   5   chr5_91420070     AAsi    G    A        0      0        2 
   5   chr5_91420070     AKia    G    A        1      2        2 
   5   chr5_91420070     AOna    G    A        1      2        2 
   5   chr5_91420070     ASom    G    A        0      0        2 
   5   chr5_91420070     HCab    G    A        0      0        2 
   5   chr5_91420070     HPrz    G    A        0      0        2 
   5   chr5_91420070     ZBoe    G    A        0      0        2 
   5   chr5_91420070     ZGre    G    A        0      0        2 
   5   chr5_91420070     ZHar    G    A        0      0        2 
   5   chr5_91420070   Sample    G    A        0      0        2 
   5   chr5_91430112     AAsi    C    T        0      0        2 
   5   chr5_91430112     AKia    C    T        0      0        2 
   5   chr5_91430112     AOna    C    T        0      0        2 
   5   chr5_91430112     ASom    C    T        0      0        2 
   5   chr5_91430112     HCab    C    T        0      0        2 
   5   chr5_91430112     HPrz    C    T        0      0        2 
   5   chr5_91430112     ZBoe    C    T        0      0        2 
   5   chr5_91430112     ZGre    C    T      0.5      1        2 
   5   chr5_91430112     ZHar    C    T        0      0        2 
   5   chr5_91430112   Sample    C    T        0      0        2 
   5   chr5_91432548     AAsi    G    A        0      0        2 
   5   chr5_91432548     AKia    G    A        0      0        2 
   5   chr5_91432548     AOna    G    A        0      0        2 
   5   chr5_91432548     ASom    G    A        0      0        2 
   5   chr5_91432548     HCab    G    A      0.5      1        2 
   5   chr5_91432548     HPrz    G    A        0      0        2 
   5   chr5_91432548     ZBoe    G    A        0      0        2 
   5   chr5_91432548     ZGre    G    A        0      0        2 
   5   chr5_91432548     ZHar    G    A        0      0        2 
   5   chr5_91432548   Sample    G    A        0      0        2 
   5   chr5_91438051     AAsi    A    G        0      0        2 
   5   chr5_91438051     AKia    A    G        0      0        2 
   5   chr5_91438051     AOna    A    G        0      0        2 
   5   chr5_91438051     ASom    A    G        0      0        2 
   5   chr5_91438051     HCab    A    G        0      0        2 
   5   chr5_91438051     HPrz    A    G        0      0        2 
   5   chr5_91438051     ZBoe    A    G      0.5      1        2 
   5   chr5_91438051     ZGre    A    G        0      0        2 
   5   chr5_91438051     ZHar    A    G        0      0        2 
   5   chr5_91438051   Sample    A    G        0      0        2 
   5   chr5_91441636     AAsi    G    A      0.5      1        2 
   5   chr5_91441636     AKia    G    A        0      0        2 
   5   chr5_91441636     AOna    G    A        0      0        2 
   5   chr5_91441636     ASom    G    A        0      0        2 
   5   chr5_91441636     HCab    G    A        0      0        2 
   5   chr5_91441636     HPrz    G    A        0      0        2 
   5   chr5_91441636     ZBoe    G    A        0      0        2 
   5   chr5_91441636     ZGre    G    A        0      0        2 
   5   chr5_91441636     ZHar    G    A        0      0        2 
   5   chr5_91441636   Sample    G    A        1      2        2 
   5   chr5_91442772     AAsi    A    T        0      0        2 
   5   chr5_91442772     AKia    A    T      0.5      1        2 
   5   chr5_91442772     AOna    A    T        1      2        2 
   5   chr5_91442772     ASom    A    T        0      0        2 
   5   chr5_91442772     HCab    A    T        0      0        2 
   5   chr5_91442772     HPrz    A    T        0      0        2 
   5   chr5_91442772     ZBoe    A    T        0      0        2 
   5   chr5_91442772     ZGre    A    T        0      0        2 
   5   chr5_91442772     ZHar    A    T        0      0        2 
   5   chr5_91442772   Sample    A    T        0      0        2 
   5   chr5_91446283     AAsi    G    A        0      0        2 
   5   chr5_91446283     AKia    G    A        0      0        2 
   5   chr5_91446283     AOna    G    A        0      0        2 
   5   chr5_91446283     ASom    G    A        0      0        2 
   5   chr5_91446283     HCab    G    A        0      0        2 
   5   chr5_91446283     HPrz    G    A        0      0        2 
   5   chr5_91446283     ZBoe    G    A        1      2        2 
   5   chr5_91446283     ZGre    G    A        0      0        2 
   5   chr5_91446283     ZHar    G    A        0      0        2 
   5   chr5_91446283   Sample    G    A        0      0        2 
   5   chr5_91450660     AAsi    G    A        0      0        2 
   5   chr5_91450660     AKia    G    A        0      0        2 
   5   chr5_91450660     AOna    G    A        0      0        2 
   5   chr5_91450660     ASom    G    A        0      0        2 
   5   chr5_91450660     HCab    G    A        0      0        2 
   5   chr5_91450660     HPrz    G    A        0      0        2 
   5   chr5_91450660     ZBoe    G    A        0      0        2 
   5   chr5_91450660     ZGre    G    A        0      0        2 
   5   chr5_91450660     ZHar    G    A      0.5      1        2 
   5   chr5_91450660   Sample    G    A        0      0        2 
   5   chr5_91450911     AAsi    G    A        0      0        2 
   5   chr5_91450911     AKia    G    A      0.5      1        2 
   5   chr5_91450911     AOna    G    A      0.5      1        2 
   5   chr5_91450911     ASom    G    A        1      2        2 
   5   chr5_91450911     HCab    G    A        0      0        2 
   5   chr5_91450911     HPrz    G    A        0      0        2 
   5   chr5_91450911     ZBoe    G    A        0      0        2 
   5   chr5_91450911     ZGre    G    A        0      0        2 
   5   chr5_91450911     ZHar    G    A        0      0        2 
   5   chr5_91450911   Sample    G    A        0      0        2 
   5   chr5_91457627     AAsi    C    T        0      0        2 
   5   chr5_91457627     AKia    C    T        0      0        2 
   5   chr5_91457627     AOna    C    T        0      0        2 
   5   chr5_91457627     ASom    C    T        0      0        2 
   5   chr5_91457627     HCab    C    T        0      0        2 
   5   chr5_91457627     HPrz    C    T        0      0        2 
   5   chr5_91457627     ZBoe    C    T        0      0        2 
   5   chr5_91457627     ZGre    C    T        1      2        2 
   5   chr5_91457627     ZHar    C    T        0      0        2 
   5   chr5_91457627   Sample    C    T        0      0        2 
   5   chr5_91461568     AAsi    T    C        0      0        2 
   5   chr5_91461568     AKia    T    C        0      0        2 
   5   chr5_91461568     AOna    T    C        0      0        2 
   5   chr5_91461568     ASom    T    C        0      0        2 
   5   chr5_91461568     HCab    T    C        1      2        2 
   5   chr5_91461568     HPrz    T    C        1      2        2 
   5   chr5_91461568     ZBoe    T    C        0      0        2 
   5   chr5_91461568     ZGre    T    C        0      0        2 
   5   chr5_91461568     ZHar    T    C        0      0        2 
   5   chr5_91461568   Sample    T    C        0      0        2 
   5   chr5_91466332     AAsi    C    A        0      0        2 
   5   chr5_91466332     AKia    C    A      0.5      1        2 
   5   chr5_91466332     AOna    C    A        0      0        2 
   5   chr5_91466332     ASom    C    A        0      0        2 
   5   chr5_91466332     HCab    C    A        0      0        2 
   5   chr5_91466332     HPrz    C    A        0      0        2 
   5   chr5_91466332     ZBoe    C    A        0      0        2 
   5   chr5_91466332     ZGre    C    A        0      0        2 
   5   chr5_91466332     ZHar    C    A        0      0        2 
   5   chr5_91466332   Sample    C    A        0      0        2 
   5   chr5_91468574     AAsi    A    T        1      2        2 
   5   chr5_91468574     AKia    A    T        0      0        2 
   5   chr5_91468574     AOna    A    T        0      0        2 
   5   chr5_91468574     ASom    A    T        1      2        2 
   5   chr5_91468574     HCab    A    T        0      0        2 
   5   chr5_91468574     HPrz    A    T        0      0        2 
   5   chr5_91468574     ZBoe    A    T        0      0        2 
   5   chr5_91468574     ZGre    A    T        0      0        2 
   5   chr5_91468574     ZHar    A    T        0      0        2 
   5   chr5_91468574   Sample    A    T        1      2        2 
   5   chr5_91470770     AAsi    G    A        0      0        2 
   5   chr5_91470770     AKia    G    A        0      0        2 
   5   chr5_91470770     AOna    G    A        0      0        2 
   5   chr5_91470770     ASom    G    A        0      0        2 
   5   chr5_91470770     HCab    G    A        0      0        2 
   5   chr5_91470770     HPrz    G    A        0      0        2 
   5   chr5_91470770     ZBoe    G    A      0.5      1        2 
   5   chr5_91470770     ZGre    G    A        0      0        2 
   5   chr5_91470770     ZHar    G    A        0      0        2 
   5   chr5_91470770   Sample    G    A        0      0        2 
   5   chr5_91477929     AAsi    A    G        0      0        2 
   5   chr5_91477929     AKia    A    G        0      0        2 
   5   chr5_91477929     AOna    A    G      0.5      1        2 
   5   chr5_91477929     ASom    A    G        0      0        2 
   5   chr5_91477929     HCab    A    G        0      0        2 
   5   chr5_91477929     HPrz    A    G        0      0        2 
   5   chr5_91477929     ZBoe    A    G        0      0        2 
   5   chr5_91477929     ZGre    A    G        0      0        2 
   5   chr5_91477929     ZHar    A    G        0      0        2 
   5   chr5_91477929   Sample    A    G        0      0        2 
   5   chr5_91478065     AAsi    A    G        0      0        2 
   5   chr5_91478065     AKia    A    G        0      0        2 
   5   chr5_91478065     AOna    A    G        1      2        2 
   5   chr5_91478065     ASom    A    G        0      0        2 
   5   chr5_91478065     HCab    A    G        0      0        2 
   5   chr5_91478065     HPrz    A    G        0      0        2 
   5   chr5_91478065     ZBoe    A    G        0      0        2 
   5   chr5_91478065     ZGre    A    G        0      0        2 
   5   chr5_91478065     ZHar    A    G        0      0        2 
   5   chr5_91478065   Sample    A    G        0      0        2 
   5   chr5_91480678     AAsi    C    T        0      0        2 
   5   chr5_91480678     AKia    C    T        0      0        2 
   5   chr5_91480678     AOna    C    T        0      0        2 
   5   chr5_91480678     ASom    C    T        0      0        2 
   5   chr5_91480678     HCab    C    T        0      0        2 
   5   chr5_91480678     HPrz    C    T        0      0        2 
   5   chr5_91480678     ZBoe    C    T        1      2        2 
   5   chr5_91480678     ZGre    C    T        0      0        2 
   5   chr5_91480678     ZHar    C    T        0      0        2 
   5   chr5_91480678   Sample    C    T        0      0        2 
   5   chr5_91481190     AAsi    T    C        0      0        2 
   5   chr5_91481190     AKia    T    C        0      0        2 
   5   chr5_91481190     AOna    T    C        0      0        2 
   5   chr5_91481190     ASom    T    C        0      0        2 
   5   chr5_91481190     HCab    T    C        0      0        2 
   5   chr5_91481190     HPrz    T    C        1      2        2 
   5   chr5_91481190     ZBoe    T    C        0      0        2 
   5   chr5_91481190     ZGre    T    C        0      0        2 
   5   chr5_91481190     ZHar    T    C        0      0        2 
   5   chr5_91481190   Sample    T    C        0      0        2 
   5   chr5_91501556     AAsi    G    T        0      0        2 
   5   chr5_91501556     AKia    G    T        0      0        2 
   5   chr5_91501556     AOna    G    T        0      0        2 
   5   chr5_91501556     ASom    G    T        0      0        2 
   5   chr5_91501556     HCab    G    T        1      2        2 
   5   chr5_91501556     HPrz    G    T        1      2        2 
   5   chr5_91501556     ZBoe    G    T        0      0        2 
   5   chr5_91501556     ZGre    G    T        0      0        2 
   5   chr5_91501556     ZHar    G    T        0      0        2 
   5   chr5_91501556   Sample    G    T        0      0        2 
   5   chr5_91504217     AAsi    A    G        0      0        2 
   5   chr5_91504217     AKia    A    G      0.5      1        2 
   5   chr5_91504217     AOna    A    G        0      0        2 
   5   chr5_91504217     ASom    A    G        0      0        2 
   5   chr5_91504217     HCab    A    G        1      2        2 
   5   chr5_91504217     HPrz    A    G        1      2        2 
   5   chr5_91504217     ZBoe    A    G        0      0        2 
   5   chr5_91504217     ZGre    A    G        0      0        2 
   5   chr5_91504217     ZHar    A    G        0      0        2 
   5   chr5_91504217   Sample    A    G        0      0        2 
   5   chr5_91511106     AAsi    C    T      0.5      1        2 
   5   chr5_91511106     AKia    C    T        0      0        2 
   5   chr5_91511106     AOna    C    T        0      0        2 
   5   chr5_91511106     ASom    C    T        0      0        2 
   5   chr5_91511106     HCab    C    T        0      0        2 
   5   chr5_91511106     HPrz    C    T        0      0        2 
   5   chr5_91511106     ZBoe    C    T        0      0        2 
   5   chr5_91511106     ZGre    C    T        0      0        2 
   5   chr5_91511106     ZHar    C    T        0      0        2 
   5   chr5_91511106   Sample    C    T        0      0        2 
   5   chr5_91512363     AAsi    A    G        0      0        2 
   5   chr5_91512363     AKia    A    G        0      0        2 
   5   chr5_91512363     AOna    A    G      0.5      1        2 
   5   chr5_91512363     ASom    A    G        0      0        2 
   5   chr5_91512363     HCab    A    G        1      2        2 
   5   chr5_91512363     HPrz    A    G        1      2        2 
   5   chr5_91512363     ZBoe    A    G        1      2        2 
   5   chr5_91512363     ZGre    A    G        1      2        2 
   5   chr5_91512363     ZHar    A    G        0      0        2 
   5   chr5_91512363   Sample    A    G        0      0        2 
   5   chr5_91512631     AAsi    G    T        0      0        2 
   5   chr5_91512631     AKia    G    T        0      0        2 
   5   chr5_91512631     AOna    G    T        0      0        2 
   5   chr5_91512631     ASom    G    T        0      0        2 
   5   chr5_91512631     HCab    G    T        1      2        2 
   5   chr5_91512631     HPrz    G    T        1      2        2 
   5   chr5_91512631     ZBoe    G    T        0      0        2 
   5   chr5_91512631     ZGre    G    T        0      0        2 
   5   chr5_91512631     ZHar    G    T        0      0        2 
   5   chr5_91512631   Sample    G    T        0      0        2 
   5   chr5_91520818     AAsi    A    G        1      2        2 
   5   chr5_91520818     AKia    A    G        0      0        2 
   5   chr5_91520818     AOna    A    G        0      0        2 
   5   chr5_91520818     ASom    A    G        1      2        2 
   5   chr5_91520818     HCab    A    G        0      0        2 
   5   chr5_91520818     HPrz    A    G        0      0        2 
   5   chr5_91520818     ZBoe    A    G        0      0        2 
   5   chr5_91520818     ZGre    A    G        0      0        2 
   5   chr5_91520818     ZHar    A    G        0      0        2 
   5   chr5_91520818   Sample    A    G        1      2        2 
   5   chr5_91524265     AAsi    C    A      0.5      1        2 
   5   chr5_91524265     AKia    C    A        0      0        2 
   5   chr5_91524265     AOna    C    A        0      0        2 
   5   chr5_91524265     ASom    C    A        0      0        2 
   5   chr5_91524265     HCab    C    A        0      0        2 
   5   chr5_91524265     HPrz    C    A        0      0        2 
   5   chr5_91524265     ZBoe    C    A        0      0        2 
   5   chr5_91524265     ZGre    C    A        0      0        2 
   5   chr5_91524265     ZHar    C    A        0      0        2 
   5   chr5_91524265   Sample    C    A        1      2        2 
   5   chr5_91526107     AAsi    C    T        0      0        2 
   5   chr5_91526107     AKia    C    T        0      0        2 
   5   chr5_91526107     AOna    C    T        0      0        2 
   5   chr5_91526107     ASom    C    T        0      0        2 
   5   chr5_91526107     HCab    C    T        0      0        2 
   5   chr5_91526107     HPrz    C    T        1      2        2 
   5   chr5_91526107     ZBoe    C    T        0      0        2 
   5   chr5_91526107     ZGre    C    T        0      0        2 
   5   chr5_91526107     ZHar    C    T        0      0        2 
   5   chr5_91526107   Sample    C    T        0      0        2 
   5   chr5_91541786     AAsi    C    T        0      0        2 
   5   chr5_91541786     AKia    C    T        0      0        2 
   5   chr5_91541786     AOna    C    T        0      0        2 
   5   chr5_91541786     ASom    C    T        0      0        2 
   5   chr5_91541786     HCab    C    T        1      2        2 
   5   chr5_91541786     HPrz    C    T      0.5      1        2 
   5   chr5_91541786     ZBoe    C    T        0      0        2 
   5   chr5_91541786     ZGre    C    T        0      0        2 
   5   chr5_91541786     ZHar    C    T        0      0        2 
   5   chr5_91541786   Sample    C    T        0      0        2 
   5   chr5_91543482     AAsi    A    G        0      0        2 
   5   chr5_91543482     AKia    A    G        0      0        2 
   5   chr5_91543482     AOna    A    G        0      0        2 
   5   chr5_91543482     ASom    A    G        0      0        2 
   5   chr5_91543482     HCab    A    G        0      0        2 
   5   chr5_91543482     HPrz    A    G        0      0        2 
   5   chr5_91543482     ZBoe    A    G        0      0        2 
   5   chr5_91543482     ZGre    A    G        1      2        2 
   5   chr5_91543482     ZHar    A    G        0      0        2 
   5   chr5_91543482   Sample    A    G        0      0        2 
   5   chr5_91544662     AAsi    C    T        1      2        2 
   5   chr5_91544662     AKia    C    T        0      0        2 
   5   chr5_91544662     AOna    C    T        0      0        2 
   5   chr5_91544662     ASom    C    T        1      2        2 
   5   chr5_91544662     HCab    C    T        0      0        2 
   5   chr5_91544662     HPrz    C    T        0      0        2 
   5   chr5_91544662     ZBoe    C    T        0      0        2 
   5   chr5_91544662     ZGre    C    T        0      0        2 
   5   chr5_91544662     ZHar    C    T        0      0        2 
   5   chr5_91544662   Sample    C    T        1      2        2 
   5   chr5_91571309     AAsi    T    C        0      0        2 
   5   chr5_91571309     AKia    T    C        1      2        2 
   5   chr5_91571309     AOna    T    C      0.5      1        2 
   5   chr5_91571309     ASom    T    C        0      0        2 
   5   chr5_91571309     HCab    T    C        0      0        2 
   5   chr5_91571309     HPrz    T    C        0      0        2 
   5   chr5_91571309     ZBoe    T    C        0      0        2 
   5   chr5_91571309     ZGre    T    C        0      0        2 
   5   chr5_91571309     ZHar    T    C        0      0        2 
   5   chr5_91571309   Sample    T    C        0      0        2 
   5   chr5_91572395     AAsi    C    T        1      2        2 
   5   chr5_91572395     AKia    C    T        1      2        2 
   5   chr5_91572395     AOna    C    T        1      2        2 
   5   chr5_91572395     ASom    C    T        1      2        2 
   5   chr5_91572395     HCab    C    T        0      0        2 
   5   chr5_91572395     HPrz    C    T        0      0        2 
   5   chr5_91572395     ZBoe    C    T        0      0        2 
   5   chr5_91572395     ZGre    C    T        0      0        2 
   5   chr5_91572395     ZHar    C    T        0      0        2 
   5   chr5_91572395   Sample    C    T        1      2        2 
   5   chr5_91572849     AAsi    G    A        0      0        2 
   5   chr5_91572849     AKia    G    A        0      0        2 
   5   chr5_91572849     AOna    G    A        0      0        2 
   5   chr5_91572849     ASom    G    A        0      0        2 
   5   chr5_91572849     HCab    G    A        0      0        2 
   5   chr5_91572849     HPrz    G    A        0      0        2 
   5   chr5_91572849     ZBoe    G    A        0      0        2 
   5   chr5_91572849     ZGre    G    A        1      2        2 
   5   chr5_91572849     ZHar    G    A        0      0        2 
   5   chr5_91572849   Sample    G    A        0      0        2 
   5   chr5_91594815     AAsi    C    T        0      0        2 
   5   chr5_91594815     AKia    C    T        0      0        2 
   5   chr5_91594815     AOna    C    T        0      0        2 
   5   chr5_91594815     ASom    C    T        0      0        2 
   5   chr5_91594815     HCab    C    T        1      2        2 
   5   chr5_91594815     HPrz    C    T        1      2        2 
   5   chr5_91594815     ZBoe    C    T        0      0        2 
   5   chr5_91594815     ZGre    C    T        0      0        2 
   5   chr5_91594815     ZHar    C    T        0      0        2 
   5   chr5_91594815   Sample    C    T        0      0        2 
   5   chr5_91595635     AAsi    C    G        0      0        2 
   5   chr5_91595635     AKia    C    G        1      2        2 
   5   chr5_91595635     AOna    C    G        0      0        2 
   5   chr5_91595635     ASom    C    G        0      0        2 
   5   chr5_91595635     HCab    C    G        0      0        2 
   5   chr5_91595635     HPrz    C    G        0      0        2 
   5   chr5_91595635     ZBoe    C    G        0      0        2 
   5   chr5_91595635     ZGre    C    G        0      0        2 
   5   chr5_91595635     ZHar    C    G        0      0        2 
   5   chr5_91595635   Sample    C    G        0      0        2 
   5   chr5_91599649     AAsi    C    A        0      0        2 
   5   chr5_91599649     AKia    C    A        0      0        2 
   5   chr5_91599649     AOna    C    A        0      0        2 
   5   chr5_91599649     ASom    C    A        0      0        2 
   5   chr5_91599649     HCab    C    A      0.5      1        2 
   5   chr5_91599649     HPrz    C    A        0      0        2 
   5   chr5_91599649     ZBoe    C    A        0      0        2 
   5   chr5_91599649     ZGre    C    A        0      0        2 
   5   chr5_91599649     ZHar    C    A        0      0        2 
   5   chr5_91599649   Sample    C    A        0      0        2 
   5   chr5_91599856     AAsi    G    A        1      2        2 
   5   chr5_91599856     AKia    G    A        0      0        2 
   5   chr5_91599856     AOna    G    A        0      0        2 
   5   chr5_91599856     ASom    G    A        0      0        2 
   5   chr5_91599856     HCab    G    A        0      0        2 
   5   chr5_91599856     HPrz    G    A        0      0        2 
   5   chr5_91599856     ZBoe    G    A        0      0        2 
   5   chr5_91599856     ZGre    G    A        0      0        2 
   5   chr5_91599856     ZHar    G    A        0      0        2 
   5   chr5_91599856   Sample    G    A        1      2        2 
   5   chr5_91603161     AAsi    A    G        0      0        2 
   5   chr5_91603161     AKia    A    G        0      0        2 
   5   chr5_91603161     AOna    A    G      0.5      1        2 
   5   chr5_91603161     ASom    A    G        0      0        2 
   5   chr5_91603161     HCab    A    G        0      0        2 
   5   chr5_91603161     HPrz    A    G        0      0        2 
   5   chr5_91603161     ZBoe    A    G        1      2        2 
   5   chr5_91603161     ZGre    A    G      0.5      1        2 
   5   chr5_91603161     ZHar    A    G        1      2        2 
   5   chr5_91603161   Sample    A    G        0      0        2 
   5   chr5_91610448     AAsi    A    G        0      0        2 
   5   chr5_91610448     AKia    A    G        0      0        2 
   5   chr5_91610448     AOna    A    G        0      0        2 
   5   chr5_91610448     ASom    A    G        0      0        2 
   5   chr5_91610448     HCab    A    G      0.5      1        2 
   5   chr5_91610448     HPrz    A    G        0      0        2 
   5   chr5_91610448     ZBoe    A    G        0      0        2 
   5   chr5_91610448     ZGre    A    G        0      0        2 
   5   chr5_91610448     ZHar    A    G        0      0        2 
   5   chr5_91610448   Sample    A    G        0      0        2 
   5   chr5_91624758     AAsi    G    A        0      0        2 
   5   chr5_91624758     AKia    G    A        0      0        2 
   5   chr5_91624758     AOna    G    A        0      0        2 
   5   chr5_91624758     ASom    G    A        0      0        2 
   5   chr5_91624758     HCab    G    A        0      0        2 
   5   chr5_91624758     HPrz    G    A        0      0        2 
   5   chr5_91624758     ZBoe    G    A        1      2        2 
   5   chr5_91624758     ZGre    G    A        0      0        2 
   5   chr5_91624758     ZHar    G    A        0      0        2 
   5   chr5_91624758   Sample    G    A        0      0        2 
   5   chr5_91628972     AAsi    G    T        0      0        2 
   5   chr5_91628972     AKia    G    T        0      0        2 
   5   chr5_91628972     AOna    G    T        0      0        2 
   5   chr5_91628972     ASom    G    T        0      0        2 
   5   chr5_91628972     HCab    G    T        1      2        2 
   5   chr5_91628972     HPrz    G    T        1      2        2 
   5   chr5_91628972     ZBoe    G    T        0      0        2 
   5   chr5_91628972     ZGre    G    T        0      0        2 
   5   chr5_91628972     ZHar    G    T        0      0        2 
   5   chr5_91628972   Sample    G    T        0      0        2 
   5   chr5_91637690     AAsi    T    C        0      0        2 
   5   chr5_91637690     AKia    T    C        1      2        2 
   5   chr5_91637690     AOna    T    C        0      0        2 
   5   chr5_91637690     ASom    T    C        0      0        2 
   5   chr5_91637690     HCab    T    C        0      0        2 
   5   chr5_91637690     HPrz    T    C        0      0        2 
   5   chr5_91637690     ZBoe    T    C        0      0        2 
   5   chr5_91637690     ZGre    T    C        0      0        2 
   5   chr5_91637690     ZHar    T    C        0      0        2 
   5   chr5_91637690   Sample    T    C        0      0        2 
   5   chr5_91644351     AAsi    T    C        0      0        2 
   5   chr5_91644351     AKia    T    C        0      0        2 
   5   chr5_91644351     AOna    T    C      0.5      1        2 
   5   chr5_91644351     ASom    T    C        0      0        2 
   5   chr5_91644351     HCab    T    C        0      0        2 
   5   chr5_91644351     HPrz    T    C        0      0        2 
   5   chr5_91644351     ZBoe    T    C        0      0        2 
   5   chr5_91644351     ZGre    T    C        0      0        2 
   5   chr5_91644351     ZHar    T    C        0      0        2 
   5   chr5_91644351   Sample    T    C        0      0        2 
   5   chr5_91654388     AAsi    A    G        0      0        2 
   5   chr5_91654388     AKia    A    G        1      2        2 
   5   chr5_91654388     AOna    A    G      0.5      1        2 
   5   chr5_91654388     ASom    A    G        0      0        2 
   5   chr5_91654388     HCab    A    G        0      0        2 
   5   chr5_91654388     HPrz    A    G        0      0        2 
   5   chr5_91654388     ZBoe    A    G        0      0        2 
   5   chr5_91654388     ZGre    A    G        0      0        2 
   5   chr5_91654388     ZHar    A    G        0      0        2 
   5   chr5_91654388   Sample    A    G        0      0        2 
   5   chr5_91670341     AAsi    G    T      0.5      1        2 
   5   chr5_91670341     AKia    G    T        0      0        2 
   5   chr5_91670341     AOna    G    T        0      0        2 
   5   chr5_91670341     ASom    G    T        0      0        2 
   5   chr5_91670341     HCab    G    T        0      0        2 
   5   chr5_91670341     HPrz    G    T        0      0        2 
   5   chr5_91670341     ZBoe    G    T        0      0        2 
   5   chr5_91670341     ZGre    G    T        0      0        2 
   5   chr5_91670341     ZHar    G    T        0      0        2 
   5   chr5_91670341   Sample    G    T        0      0        2 
   5   chr5_91681968     AAsi    C    T        0      0        2 
   5   chr5_91681968     AKia    C    T      0.5      1        2 
   5   chr5_91681968     AOna    C    T        1      2        2 
   5   chr5_91681968     ASom    C    T        0      0        2 
   5   chr5_91681968     HCab    C    T        0      0        2 
   5   chr5_91681968     HPrz    C    T        0      0        2 
   5   chr5_91681968     ZBoe    C    T        0      0        2 
   5   chr5_91681968     ZGre    C    T        0      0        2 
   5   chr5_91681968     ZHar    C    T        0      0        2 
   5   chr5_91681968   Sample    C    T        0      0        2 
   5   chr5_91692295     AAsi    G    A        0      0        2 
   5   chr5_91692295     AKia    G    A        0      0        2 
   5   chr5_91692295     AOna    G    A        0      0        2 
   5   chr5_91692295     ASom    G    A        0      0        2 
   5   chr5_91692295     HCab    G    A        0      0        2 
   5   chr5_91692295     HPrz    G    A        0      0        2 
   5   chr5_91692295     ZBoe    G    A        0      0        2 
   5   chr5_91692295     ZGre    G    A        0      0        2 
   5   chr5_91692295     ZHar    G    A        1      2        2 
   5   chr5_91692295   Sample    G    A        0      0        2 
   5   chr5_91696503     AAsi    T    C        0      0        2 
   5   chr5_91696503     AKia    T    C        0      0        2 
   5   chr5_91696503     AOna    T    C        0      0        2 
   5   chr5_91696503     ASom    T    C        0      0        2 
   5   chr5_91696503     HCab    T    C        1      2        2 
   5   chr5_91696503     HPrz    T    C        0      0        2 
   5   chr5_91696503     ZBoe    T    C        0      0        2 
   5   chr5_91696503     ZGre    T    C        0      0        2 
   5   chr5_91696503     ZHar    T    C        0      0        2 
   5   chr5_91696503   Sample    T    C        0      0        2 
   5   chr5_91697648     AAsi    T    C        0      0        2 
   5   chr5_91697648     AKia    T    C        0      0        2 
   5   chr5_91697648     AOna    T    C        0      0        2 
   5   chr5_91697648     ASom    T    C        0      0        2 
   5   chr5_91697648     HCab    T    C        0      0        2 
   5   chr5_91697648     HPrz    T    C        0      0        2 
   5   chr5_91697648     ZBoe    T    C      0.5      1        2 
   5   chr5_91697648     ZGre    T    C        0      0        2 
   5   chr5_91697648     ZHar    T    C        0      0        2 
   5   chr5_91697648   Sample    T    C        0      0        2 
   5   chr5_91704063     AAsi    C    T        0      0        2 
   5   chr5_91704063     AKia    C    T        0      0        2 
   5   chr5_91704063     AOna    C    T        0      0        2 
   5   chr5_91704063     ASom    C    T        0      0        2 
   5   chr5_91704063     HCab    C    T        0      0        2 
   5   chr5_91704063     HPrz    C    T        0      0        2 
   5   chr5_91704063     ZBoe    C    T        0      0        2 
   5   chr5_91704063     ZGre    C    T      0.5      1        2 
   5   chr5_91704063     ZHar    C    T        0      0        2 
   5   chr5_91704063   Sample    C    T        0      0        2 
   5   chr5_91705068     AAsi    G    A        0      0        2 
   5   chr5_91705068     AKia    G    A        0      0        2 
   5   chr5_91705068     AOna    G    A        0      0        2 
   5   chr5_91705068     ASom    G    A        0      0        2 
   5   chr5_91705068     HCab    G    A        1      2        2 
   5   chr5_91705068     HPrz    G    A        1      2        2 
   5   chr5_91705068     ZBoe    G    A        0      0        2 
   5   chr5_91705068     ZGre    G    A        0      0        2 
   5   chr5_91705068     ZHar    G    A        0      0        2 
   5   chr5_91705068   Sample    G    A        0      0        2 
   5   chr5_91708677     AAsi    C    T        0      0        2 
   5   chr5_91708677     AKia    C    T        0      0        2 
   5   chr5_91708677     AOna    C    T        0      0        2 
   5   chr5_91708677     ASom    C    T        0      0        2 
   5   chr5_91708677     HCab    C    T        0      0        2 
   5   chr5_91708677     HPrz    C    T        0      0        2 
   5   chr5_91708677     ZBoe    C    T        0      0        2 
   5   chr5_91708677     ZGre    C    T        0      0        2 
   5   chr5_91708677     ZHar    C    T        1      2        2 
   5   chr5_91708677   Sample    C    T        0      0        2 
   5   chr5_91710480     AAsi    C    T        0      0        2 
   5   chr5_91710480     AKia    C    T      0.5      1        2 
   5   chr5_91710480     AOna    C    T        0      0        2 
   5   chr5_91710480     ASom    C    T        0      0        2 
   5   chr5_91710480     HCab    C    T        0      0        2 
   5   chr5_91710480     HPrz    C    T        0      0        2 
   5   chr5_91710480     ZBoe    C    T        0      0        2 
   5   chr5_91710480     ZGre    C    T        0      0        2 
   5   chr5_91710480     ZHar    C    T        0      0        2 
   5   chr5_91710480   Sample    C    T        0      0        2 
   5   chr5_91717611     AAsi    C    T        0      0        2 
   5   chr5_91717611     AKia    C    T        0      0        2 
   5   chr5_91717611     AOna    C    T        0      0        2 
   5   chr5_91717611     ASom    C    T        0      0        2 
   5   chr5_91717611     HCab    C    T        0      0        2 
   5   chr5_91717611     HPrz    C    T        0      0        2 
   5   chr5_91717611     ZBoe    C    T        0      0        2 
   5   chr5_91717611     ZGre    C    T      0.5      1        2 
   5   chr5_91717611     ZHar    C    T        0      0        2 
   5   chr5_91717611   Sample    C    T        0      0        2 
   5   chr5_91720315     AAsi    T    A        0      0        2 
   5   chr5_91720315     AKia    T    A        0      0        2 
   5   chr5_91720315     AOna    T    A        0      0        2 
   5   chr5_91720315     ASom    T    A        0      0        2 
   5   chr5_91720315     HCab    T    A        1      2        2 
   5   chr5_91720315     HPrz    T    A        1      2        2 
   5   chr5_91720315     ZBoe    T    A        0      0        2 
   5   chr5_91720315     ZGre    T    A        0      0        2 
   5   chr5_91720315     ZHar    T    A        0      0        2 
   5   chr5_91720315   Sample    T    A        0      0        2 
   5   chr5_91725394     AAsi    G    A        0      0        2 
   5   chr5_91725394     AKia    G    A        1      2        2 
   5   chr5_91725394     AOna    G    A      0.5      1        2 
   5   chr5_91725394     ASom    G    A        0      0        2 
   5   chr5_91725394     HCab    G    A        0      0        2 
   5   chr5_91725394     HPrz    G    A        0      0        2 
   5   chr5_91725394     ZBoe    G    A        0      0        2 
   5   chr5_91725394     ZGre    G    A        0      0        2 
   5   chr5_91725394     ZHar    G    A        0      0        2 
   5   chr5_91725394   Sample    G    A        0      0        2 
   5   chr5_91728475     AAsi    G    A        0      0        2 
   5   chr5_91728475     AKia    G    A        1      2        2 
   5   chr5_91728475     AOna    G    A        1      2        2 
   5   chr5_91728475     ASom    G    A        0      0        2 
   5   chr5_91728475     HCab    G    A        0      0        2 
   5   chr5_91728475     HPrz    G    A        0      0        2 
   5   chr5_91728475     ZBoe    G    A        0      0        2 
   5   chr5_91728475     ZGre    G    A        1      2        2 
   5   chr5_91728475     ZHar    G    A        1      2        2 
   5   chr5_91728475   Sample    G    A        0      0        2 
   5   chr5_91733451     AAsi    C    T        0      0        2 
   5   chr5_91733451     AKia    C    T        0      0        2 
   5   chr5_91733451     AOna    C    T        0      0        2 
   5   chr5_91733451     ASom    C    T        0      0        2 
   5   chr5_91733451     HCab    C    T        0      0        2 
   5   chr5_91733451     HPrz    C    T        0      0        2 
   5   chr5_91733451     ZBoe    C    T        0      0        2 
   5   chr5_91733451     ZGre    C    T      0.5      1        2 
   5   chr5_91733451     ZHar    C    T        0      0        2 
   5   chr5_91733451   Sample    C    T        0      0        2 
   5   chr5_91739040     AAsi    A    C        0      0        2 
   5   chr5_91739040     AKia    A    C      0.5      1        2 
   5   chr5_91739040     AOna    A    C        0      0        2 
   5   chr5_91739040     ASom    A    C        0      0        2 
   5   chr5_91739040     HCab    A    C        0      0        2 
   5   chr5_91739040     HPrz    A    C        0      0        2 
   5   chr5_91739040     ZBoe    A    C        0      0        2 
   5   chr5_91739040     ZGre    A    C        0      0        2 
   5   chr5_91739040     ZHar    A    C        0      0        2 
   5   chr5_91739040   Sample    A    C        0      0        2 
   5   chr5_91742798     AAsi    T    C        0      0        2 
   5   chr5_91742798     AKia    T    C        0      0        2 
   5   chr5_91742798     AOna    T    C        0      0        2 
   5   chr5_91742798     ASom    T    C        1      2        2 
   5   chr5_91742798     HCab    T    C        0      0        2 
   5   chr5_91742798     HPrz    T    C        0      0        2 
   5   chr5_91742798     ZBoe    T    C        0      0        2 
   5   chr5_91742798     ZGre    T    C        0      0        2 
   5   chr5_91742798     ZHar    T    C        0      0        2 
   5   chr5_91742798   Sample    T    C        0      0        2 
   5   chr5_91746222     AAsi    T    G        0      0        2 
   5   chr5_91746222     AKia    T    G        0      0        2 
   5   chr5_91746222     AOna    T    G      0.5      1        2 
   5   chr5_91746222     ASom    T    G        0      0        2 
   5   chr5_91746222     HCab    T    G        0      0        2 
   5   chr5_91746222     HPrz    T    G        0      0        2 
   5   chr5_91746222     ZBoe    T    G        0      0        2 
   5   chr5_91746222     ZGre    T    G        0      0        2 
   5   chr5_91746222     ZHar    T    G        0      0        2 
   5   chr5_91746222   Sample    T    G        0      0        2 
   5   chr5_91747355     AAsi    G    A        0      0        2 
   5   chr5_91747355     AKia    G    A        0      0        2 
   5   chr5_91747355     AOna    G    A        0      0        2 
   5   chr5_91747355     ASom    G    A        0      0        2 
   5   chr5_91747355     HCab    G    A        0      0        2 
   5   chr5_91747355     HPrz    G    A        0      0        2 
   5   chr5_91747355     ZBoe    G    A        0      0        2 
   5   chr5_91747355     ZGre    G    A        0      0        2 
   5   chr5_91747355     ZHar    G    A      0.5      1        2 
   5   chr5_91747355   Sample    G    A        0      0        2 
   5   chr5_91747696     AAsi    C    A        0      0        2 
   5   chr5_91747696     AKia    C    A        0      0        2 
   5   chr5_91747696     AOna    C    A        0      0        2 
   5   chr5_91747696     ASom    C    A        0      0        2 
   5   chr5_91747696     HCab    C    A        1      2        2 
   5   chr5_91747696     HPrz    C    A        1      2        2 
   5   chr5_91747696     ZBoe    C    A        0      0        2 
   5   chr5_91747696     ZGre    C    A        0      0        2 
   5   chr5_91747696     ZHar    C    A        0      0        2 
   5   chr5_91747696   Sample    C    A        0      0        2 
   5   chr5_91748315     AAsi    G    A        0      0        2 
   5   chr5_91748315     AKia    G    A        0      0        2 
   5   chr5_91748315     AOna    G    A        0      0        2 
   5   chr5_91748315     ASom    G    A        0      0        2 
   5   chr5_91748315     HCab    G    A        0      0        2 
   5   chr5_91748315     HPrz    G    A        0      0        2 
   5   chr5_91748315     ZBoe    G    A        0      0        2 
   5   chr5_91748315     ZGre    G    A        1      2        2 
   5   chr5_91748315     ZHar    G    A        0      0        2 
   5   chr5_91748315   Sample    G    A        0      0        2 
   5   chr5_91752673     AAsi    T    C        0      0        2 
   5   chr5_91752673     AKia    T    C        1      2        2 
   5   chr5_91752673     AOna    T    C        1      2        2 
   5   chr5_91752673     ASom    T    C        0      0        2 
   5   chr5_91752673     HCab    T    C        0      0        2 
   5   chr5_91752673     HPrz    T    C        0      0        2 
   5   chr5_91752673     ZBoe    T    C        0      0        2 
   5   chr5_91752673     ZGre    T    C        0      0        2 
   5   chr5_91752673     ZHar    T    C        0      0        2 
   5   chr5_91752673   Sample    T    C        0      0        2 
   5   chr5_91755317     AAsi    C    T        0      0        2 
   5   chr5_91755317     AKia    C    T        0      0        2 
   5   chr5_91755317     AOna    C    T        0      0        2 
   5   chr5_91755317     ASom    C    T        0      0        2 
   5   chr5_91755317     HCab    C    T        1      2        2 
   5   chr5_91755317     HPrz    C    T        1      2        2 
   5   chr5_91755317     ZBoe    C    T        0      0        2 
   5   chr5_91755317     ZGre    C    T        0      0        2 
   5   chr5_91755317     ZHar    C    T        0      0        2 
   5   chr5_91755317   Sample    C    T        0      0        2 
   5   chr5_91757630     AAsi    T    G        0      0        2 
   5   chr5_91757630     AKia    T    G        1      2        2 
   5   chr5_91757630     AOna    T    G      0.5      1        2 
   5   chr5_91757630     ASom    T    G        0      0        2 
   5   chr5_91757630     HCab    T    G        1      2        2 
   5   chr5_91757630     HPrz    T    G        1      2        2 
   5   chr5_91757630     ZBoe    T    G        0      0        2 
   5   chr5_91757630     ZGre    T    G        0      0        2 
   5   chr5_91757630     ZHar    T    G        0      0        2 
   5   chr5_91757630   Sample    T    G        0      0        2 
   5   chr5_91765812     AAsi    C    T        0      0        2 
   5   chr5_91765812     AKia    C    T        0      0        2 
   5   chr5_91765812     AOna    C    T        0      0        2 
   5   chr5_91765812     ASom    C    T        0      0        2 
   5   chr5_91765812     HCab    C    T        0      0        2 
   5   chr5_91765812     HPrz    C    T        0      0        2 
   5   chr5_91765812     ZBoe    C    T      0.5      1        2 
   5   chr5_91765812     ZGre    C    T        0      0        2 
   5   chr5_91765812     ZHar    C    T        0      0        2 
   5   chr5_91765812   Sample    C    T        0      0        2 
   5   chr5_91769243     AAsi    C    T        0      0        2 
   5   chr5_91769243     AKia    C    T        0      0        2 
   5   chr5_91769243     AOna    C    T        0      0        2 
   5   chr5_91769243     ASom    C    T        0      0        2 
   5   chr5_91769243     HCab    C    T        0      0        2 
   5   chr5_91769243     HPrz    C    T        0      0        2 
   5   chr5_91769243     ZBoe    C    T        1      2        2 
   5   chr5_91769243     ZGre    C    T        0      0        2 
   5   chr5_91769243     ZHar    C    T        0      0        2 
   5   chr5_91769243   Sample    C    T        0      0        2 
   5   chr5_91769746     AAsi    G    T        0      0        2 
   5   chr5_91769746     AKia    G    T        0      0        2 
   5   chr5_91769746     AOna    G    T        0      0        2 
   5   chr5_91769746     ASom    G    T        0      0        2 
   5   chr5_91769746     HCab    G    T        0      0        2 
   5   chr5_91769746     HPrz    G    T        0      0        2 
   5   chr5_91769746     ZBoe    G    T        0      0        2 
   5   chr5_91769746     ZGre    G    T        0      0        2 
   5   chr5_91769746     ZHar    G    T        1      2        2 
   5   chr5_91769746   Sample    G    T        0      0        2 
   5   chr5_91770021     AAsi    A    C        0      0        2 
   5   chr5_91770021     AKia    A    C        0      0        2 
   5   chr5_91770021     AOna    A    C      0.5      1        2 
   5   chr5_91770021     ASom    A    C        0      0        2 
   5   chr5_91770021     HCab    A    C        0      0        2 
   5   chr5_91770021     HPrz    A    C        0      0        2 
   5   chr5_91770021     ZBoe    A    C        0      0        2 
   5   chr5_91770021     ZGre    A    C        0      0        2 
   5   chr5_91770021     ZHar    A    C        0      0        2 
   5   chr5_91770021   Sample    A    C        0      0        2 
   5   chr5_91770172     AAsi    C    T      0.5      1        2 
   5   chr5_91770172     AKia    C    T        0      0        2 
   5   chr5_91770172     AOna    C    T        0      0        2 
   5   chr5_91770172     ASom    C    T        0      0        2 
   5   chr5_91770172     HCab    C    T        0      0        2 
   5   chr5_91770172     HPrz    C    T        0      0        2 
   5   chr5_91770172     ZBoe    C    T        0      0        2 
   5   chr5_91770172     ZGre    C    T        0      0        2 
   5   chr5_91770172     ZHar    C    T        0      0        2 
   5   chr5_91770172   Sample    C    T        0      0        2 
   5   chr5_91773816     AAsi    G    C        0      0        2 
   5   chr5_91773816     AKia    G    C        0      0        2 
   5   chr5_91773816     AOna    G    C        0      0        2 
   5   chr5_91773816     ASom    G    C        0      0        2 
   5   chr5_91773816     HCab    G    C        1      2        2 
   5   chr5_91773816     HPrz    G    C        1      2        2 
   5   chr5_91773816     ZBoe    G    C        0      0        2 
   5   chr5_91773816     ZGre    G    C        0      0        2 
   5   chr5_91773816     ZHar    G    C        0      0        2 
   5   chr5_91773816   Sample    G    C        0      0        2 
   5   chr5_91777871     AAsi    C    G        0      0        2 
   5   chr5_91777871     AKia    C    G        0      0        2 
   5   chr5_91777871     AOna    C    G        0      0        2 
   5   chr5_91777871     ASom    C    G        0      0        2 
   5   chr5_91777871     HCab    C    G        0      0        2 
   5   chr5_91777871     HPrz    C    G        0      0        2 
   5   chr5_91777871     ZBoe    C    G        0      0        2 
   5   chr5_91777871     ZGre    C    G      0.5      1        2 
   5   chr5_91777871     ZHar    C    G        0      0        2 
   5   chr5_91777871   Sample    C    G        0      0        2 
   5   chr5_91783680     AAsi    T    C        0      0        2 
   5   chr5_91783680     AKia    T    C        0      0        2 
   5   chr5_91783680     AOna    T    C      0.5      1        2 
   5   chr5_91783680     ASom    T    C        0      0        2 
   5   chr5_91783680     HCab    T    C        0      0        2 
   5   chr5_91783680     HPrz    T    C        0      0        2 
   5   chr5_91783680     ZBoe    T    C        0      0        2 
   5   chr5_91783680     ZGre    T    C        0      0        2 
   5   chr5_91783680     ZHar    T    C        0      0        2 
   5   chr5_91783680   Sample    T    C        0      0        2 
   5   chr5_91785399     AAsi    T    C        0      0        2 
   5   chr5_91785399     AKia    T    C        0      0        2 
   5   chr5_91785399     AOna    T    C        0      0        2 
   5   chr5_91785399     ASom    T    C        0      0        2 
   5   chr5_91785399     HCab    T    C        0      0        2 
   5   chr5_91785399     HPrz    T    C        0      0        2 
   5   chr5_91785399     ZBoe    T    C        0      0        2 
   5   chr5_91785399     ZGre    T    C        1      2        2 
   5   chr5_91785399     ZHar    T    C        0      0        2 
   5   chr5_91785399   Sample    T    C        0      0        2 
   5   chr5_91787838     AAsi    C    T        1      2        2 
   5   chr5_91787838     AKia    C    T        0      0        2 
   5   chr5_91787838     AOna    C    T        0      0        2 
   5   chr5_91787838     ASom    C    T        1      2        2 
   5   chr5_91787838     HCab    C    T        0      0        2 
   5   chr5_91787838     HPrz    C    T        0      0        2 
   5   chr5_91787838     ZBoe    C    T        0      0        2 
   5   chr5_91787838     ZGre    C    T        0      0        2 
   5   chr5_91787838     ZHar    C    T        0      0        2 
   5   chr5_91787838   Sample    C    T        1      2        2 
   5   chr5_91790484     AAsi    C    T        1      2        2 
   5   chr5_91790484     AKia    C    T        0      0        2 
   5   chr5_91790484     AOna    C    T        0      0        2 
   5   chr5_91790484     ASom    C    T        0      0        2 
   5   chr5_91790484     HCab    C    T        0      0        2 
   5   chr5_91790484     HPrz    C    T        0      0        2 
   5   chr5_91790484     ZBoe    C    T        0      0        2 
   5   chr5_91790484     ZGre    C    T        0      0        2 
   5   chr5_91790484     ZHar    C    T        0      0        2 
   5   chr5_91790484   Sample    C    T        1      2        2 
   5   chr5_91793320     AAsi    T    C        0      0        2 
   5   chr5_91793320     AKia    T    C        1      2        2 
   5   chr5_91793320     AOna    T    C      0.5      1        2 
   5   chr5_91793320     ASom    T    C        0      0        2 
   5   chr5_91793320     HCab    T    C        0      0        2 
   5   chr5_91793320     HPrz    T    C        0      0        2 
   5   chr5_91793320     ZBoe    T    C        0      0        2 
   5   chr5_91793320     ZGre    T    C        0      0        2 
   5   chr5_91793320     ZHar    T    C        0      0        2 
   5   chr5_91793320   Sample    T    C        0      0        2 
   5   chr5_91794640     AAsi    A    T        0      0        2 
   5   chr5_91794640     AKia    A    T        0      0        2 
   5   chr5_91794640     AOna    A    T        0      0        2 
   5   chr5_91794640     ASom    A    T        0      0        2 
   5   chr5_91794640     HCab    A    T        0      0        2 
   5   chr5_91794640     HPrz    A    T        0      0        2 
   5   chr5_91794640     ZBoe    A    T        0      0        2 
   5   chr5_91794640     ZGre    A    T        1      2        2 
   5   chr5_91794640     ZHar    A    T        0      0        2 
   5   chr5_91794640   Sample    A    T        0      0        2 
   5   chr5_91800410     AAsi    G    T        0      0        2 
   5   chr5_91800410     AKia    G    T        0      0        2 
   5   chr5_91800410     AOna    G    T        1      2        2 
   5   chr5_91800410     ASom    G    T        0      0        2 
   5   chr5_91800410     HCab    G    T        0      0        2 
   5   chr5_91800410     HPrz    G    T        0      0        2 
   5   chr5_91800410     ZBoe    G    T        0      0        2 
   5   chr5_91800410     ZGre    G    T        0      0        2 
   5   chr5_91800410     ZHar    G    T        0      0        2 
   5   chr5_91800410   Sample    G    T        0      0        2 
   5   chr5_91809695     AAsi    C    T        0      0        2 
   5   chr5_91809695     AKia    C    T        0      0        2 
   5   chr5_91809695     AOna    C    T      0.5      1        2 
   5   chr5_91809695     ASom    C    T        0      0        2 
   5   chr5_91809695     HCab    C    T        0      0        2 
   5   chr5_91809695     HPrz    C    T        0      0        2 
   5   chr5_91809695     ZBoe    C    T        0      0        2 
   5   chr5_91809695     ZGre    C    T        0      0        2 
   5   chr5_91809695     ZHar    C    T        0      0        2 
   5   chr5_91809695   Sample    C    T        0      0        2 
   5   chr5_91811097     AAsi    C    T        0      0        2 
   5   chr5_91811097     AKia    C    T        0      0        2 
   5   chr5_91811097     AOna    C    T        0      0        2 
   5   chr5_91811097     ASom    C    T        1      2        2 
   5   chr5_91811097     HCab    C    T        0      0        2 
   5   chr5_91811097     HPrz    C    T        0      0        2 
   5   chr5_91811097     ZBoe    C    T        0      0        2 
   5   chr5_91811097     ZGre    C    T        0      0        2 
   5   chr5_91811097     ZHar    C    T        0      0        2 
   5   chr5_91811097   Sample    C    T        0      0        2 
   5   chr5_91811308     AAsi    T    C        0      0        2 
   5   chr5_91811308     AKia    T    C        1      2        2 
   5   chr5_91811308     AOna    T    C        0      0        2 
   5   chr5_91811308     ASom    T    C        0      0        2 
   5   chr5_91811308     HCab    T    C        0      0        2 
   5   chr5_91811308     HPrz    T    C        0      0        2 
   5   chr5_91811308     ZBoe    T    C        0      0        2 
   5   chr5_91811308     ZGre    T    C        0      0        2 
   5   chr5_91811308     ZHar    T    C        0      0        2 
   5   chr5_91811308   Sample    T    C        0      0        2 
   5   chr5_91814071     AAsi    A    G        0      0        2 
   5   chr5_91814071     AKia    A    G        0      0        2 
   5   chr5_91814071     AOna    A    G        0      0        2 
   5   chr5_91814071     ASom    A    G        0      0        2 
   5   chr5_91814071     HCab    A    G        1      2        2 
   5   chr5_91814071     HPrz    A    G        1      2        2 
   5   chr5_91814071     ZBoe    A    G        0      0        2 
   5   chr5_91814071     ZGre    A    G        0      0        2 
   5   chr5_91814071     ZHar    A    G        0      0        2 
   5   chr5_91814071   Sample    A    G        0      0        2 
   5   chr5_91825306     AAsi    T    C        0      0        2 
   5   chr5_91825306     AKia    T    C        0      0        2 
   5   chr5_91825306     AOna    T    C        0      0        2 
   5   chr5_91825306     ASom    T    C        0      0        2 
   5   chr5_91825306     HCab    T    C        1      2        2 
   5   chr5_91825306     HPrz    T    C        1      2        2 
   5   chr5_91825306     ZBoe    T    C        0      0        2 
   5   chr5_91825306     ZGre    T    C        0      0        2 
   5   chr5_91825306     ZHar    T    C        0      0        2 
   5   chr5_91825306   Sample    T    C        0      0        2 
   5   chr5_91825643     AAsi    C    T        0      0        2 
   5   chr5_91825643     AKia    C    T        0      0        2 
   5   chr5_91825643     AOna    C    T        0      0        2 
   5   chr5_91825643     ASom    C    T        0      0        2 
   5   chr5_91825643     HCab    C    T        1      2        2 
   5   chr5_91825643     HPrz    C    T        1      2        2 
   5   chr5_91825643     ZBoe    C    T        0      0        2 
   5   chr5_91825643     ZGre    C    T        0      0        2 
   5   chr5_91825643     ZHar    C    T        0      0        2 
   5   chr5_91825643   Sample    C    T        0      0        2 
   5   chr5_91826034     AAsi    G    A        0      0        2 
   5   chr5_91826034     AKia    G    A        0      0        2 
   5   chr5_91826034     AOna    G    A        0      0        2 
   5   chr5_91826034     ASom    G    A        0      0        2 
   5   chr5_91826034     HCab    G    A        1      2        2 
   5   chr5_91826034     HPrz    G    A        1      2        2 
   5   chr5_91826034     ZBoe    G    A        0      0        2 
   5   chr5_91826034     ZGre    G    A        0      0        2 
   5   chr5_91826034     ZHar    G    A        0      0        2 
   5   chr5_91826034   Sample    G    A        0      0        2 
   5   chr5_91833140     AAsi    G    A        0      0        2 
   5   chr5_91833140     AKia    G    A        0      0        2 
   5   chr5_91833140     AOna    G    A        0      0        2 
   5   chr5_91833140     ASom    G    A        0      0        2 
   5   chr5_91833140     HCab    G    A        0      0        2 
   5   chr5_91833140     HPrz    G    A      0.5      1        2 
   5   chr5_91833140     ZBoe    G    A        0      0        2 
   5   chr5_91833140     ZGre    G    A        0      0        2 
   5   chr5_91833140     ZHar    G    A        0      0        2 
   5   chr5_91833140   Sample    G    A        0      0        2 
   5   chr5_91837306     AAsi    T    C        0      0        2 
   5   chr5_91837306     AKia    T    C        0      0        2 
   5   chr5_91837306     AOna    T    C        0      0        2 
   5   chr5_91837306     ASom    T    C        0      0        2 
   5   chr5_91837306     HCab    T    C      0.5      1        2 
   5   chr5_91837306     HPrz    T    C        1      2        2 
   5   chr5_91837306     ZBoe    T    C        0      0        2 
   5   chr5_91837306     ZGre    T    C        0      0        2 
   5   chr5_91837306     ZHar    T    C        0      0        2 
   5   chr5_91837306   Sample    T    C        0      0        2 
   5   chr5_91837524     AAsi    C    T        0      0        2 
   5   chr5_91837524     AKia    C    T        0      0        2 
   5   chr5_91837524     AOna    C    T        0      0        2 
   5   chr5_91837524     ASom    C    T        0      0        2 
   5   chr5_91837524     HCab    C    T        0      0        2 
   5   chr5_91837524     HPrz    C    T        0      0        2 
   5   chr5_91837524     ZBoe    C    T      0.5      1        2 
   5   chr5_91837524     ZGre    C    T        0      0        2 
   5   chr5_91837524     ZHar    C    T        1      2        2 
   5   chr5_91837524   Sample    C    T        0      0        2 
   5   chr5_91839974     AAsi    C    T        0      0        2 
   5   chr5_91839974     AKia    C    T        0      0        2 
   5   chr5_91839974     AOna    C    T        1      2        2 
   5   chr5_91839974     ASom    C    T        0      0        2 
   5   chr5_91839974     HCab    C    T        0      0        2 
   5   chr5_91839974     HPrz    C    T        0      0        2 
   5   chr5_91839974     ZBoe    C    T        0      0        2 
   5   chr5_91839974     ZGre    C    T        0      0        2 
   5   chr5_91839974     ZHar    C    T        0      0        2 
   5   chr5_91839974   Sample    C    T        0      0        2 
   5   chr5_91842708     AAsi    A    G        0      0        2 
   5   chr5_91842708     AKia    A    G        0      0        2 
   5   chr5_91842708     AOna    A    G        0      0        2 
   5   chr5_91842708     ASom    A    G        0      0        2 
   5   chr5_91842708     HCab    A    G        1      2        2 
   5   chr5_91842708     HPrz    A    G        1      2        2 
   5   chr5_91842708     ZBoe    A    G        0      0        2 
   5   chr5_91842708     ZGre    A    G        0      0        2 
   5   chr5_91842708     ZHar    A    G        0      0        2 
   5   chr5_91842708   Sample    A    G        0      0        2 
   5   chr5_91844494     AAsi    C    T        0      0        2 
   5   chr5_91844494     AKia    C    T        1      2        2 
   5   chr5_91844494     AOna    C    T        0      0        2 
   5   chr5_91844494     ASom    C    T        0      0        2 
   5   chr5_91844494     HCab    C    T        0      0        2 
   5   chr5_91844494     HPrz    C    T        0      0        2 
   5   chr5_91844494     ZBoe    C    T        0      0        2 
   5   chr5_91844494     ZGre    C    T        0      0        2 
   5   chr5_91844494     ZHar    C    T        0      0        2 
   5   chr5_91844494   Sample    C    T        0      0        2 
   5   chr5_91846760     AAsi    A    G        0      0        2 
   5   chr5_91846760     AKia    A    G        0      0        2 
   5   chr5_91846760     AOna    A    G        0      0        2 
   5   chr5_91846760     ASom    A    G        0      0        2 
   5   chr5_91846760     HCab    A    G        1      2        2 
   5   chr5_91846760     HPrz    A    G        1      2        2 
   5   chr5_91846760     ZBoe    A    G        0      0        2 
   5   chr5_91846760     ZGre    A    G        0      0        2 
   5   chr5_91846760     ZHar    A    G        0      0        2 
   5   chr5_91846760   Sample    A    G        0      0        2 
   5   chr5_91847357     AAsi    G    A        0      0        2 
   5   chr5_91847357     AKia    G    A        0      0        2 
   5   chr5_91847357     AOna    G    A      0.5      1        2 
   5   chr5_91847357     ASom    G    A        0      0        2 
   5   chr5_91847357     HCab    G    A        0      0        2 
   5   chr5_91847357     HPrz    G    A        0      0        2 
   5   chr5_91847357     ZBoe    G    A        0      0        2 
   5   chr5_91847357     ZGre    G    A        0      0        2 
   5   chr5_91847357     ZHar    G    A        0      0        2 
   5   chr5_91847357   Sample    G    A        0      0        2 
   5   chr5_91850143     AAsi    A    G        0      0        2 
   5   chr5_91850143     AKia    A    G        0      0        2 
   5   chr5_91850143     AOna    A    G        0      0        2 
   5   chr5_91850143     ASom    A    G        0      0        2 
   5   chr5_91850143     HCab    A    G        0      0        2 
   5   chr5_91850143     HPrz    A    G        0      0        2 
   5   chr5_91850143     ZBoe    A    G        0      0        2 
   5   chr5_91850143     ZGre    A    G        0      0        2 
   5   chr5_91850143     ZHar    A    G        1      2        2 
   5   chr5_91850143   Sample    A    G        0      0        2 
   5   chr5_91868146     AAsi    T    C        0      0        2 
   5   chr5_91868146     AKia    T    C        1      2        2 
   5   chr5_91868146     AOna    T    C      0.5      1        2 
   5   chr5_91868146     ASom    T    C        0      0        2 
   5   chr5_91868146     HCab    T    C        0      0        2 
   5   chr5_91868146     HPrz    T    C        0      0        2 
   5   chr5_91868146     ZBoe    T    C        0      0        2 
   5   chr5_91868146     ZGre    T    C        0      0        2 
   5   chr5_91868146     ZHar    T    C        0      0        2 
   5   chr5_91868146   Sample    T    C        0      0        2 
   5   chr5_91877789     AAsi    T    A        0      0        2 
   5   chr5_91877789     AKia    T    A        0      0        2 
   5   chr5_91877789     AOna    T    A        0      0        2 
   5   chr5_91877789     ASom    T    A        0      0        2 
   5   chr5_91877789     HCab    T    A        0      0        2 
   5   chr5_91877789     HPrz    T    A        0      0        2 
   5   chr5_91877789     ZBoe    T    A      0.5      1        2 
   5   chr5_91877789     ZGre    T    A        0      0        2 
   5   chr5_91877789     ZHar    T    A        0      0        2 
   5   chr5_91877789   Sample    T    A        0      0        2 
   5   chr5_91883649     AAsi    T    A        0      0        2 
   5   chr5_91883649     AKia    T    A        1      2        2 
   5   chr5_91883649     AOna    T    A        0      0        2 
   5   chr5_91883649     ASom    T    A        0      0        2 
   5   chr5_91883649     HCab    T    A        0      0        2 
   5   chr5_91883649     HPrz    T    A        0      0        2 
   5   chr5_91883649     ZBoe    T    A        0      0        2 
   5   chr5_91883649     ZGre    T    A        0      0        2 
   5   chr5_91883649     ZHar    T    A        0      0        2 
   5   chr5_91883649   Sample    T    A        0      0        2 
   5   chr5_91884071     AAsi    G    C        0      0        2 
   5   chr5_91884071     AKia    G    C        0      0        2 
   5   chr5_91884071     AOna    G    C        0      0        2 
   5   chr5_91884071     ASom    G    C        0      0        2 
   5   chr5_91884071     HCab    G    C        0      0        2 
   5   chr5_91884071     HPrz    G    C        0      0        2 
   5   chr5_91884071     ZBoe    G    C        0      0        2 
   5   chr5_91884071     ZGre    G    C        0      0        2 
   5   chr5_91884071     ZHar    G    C        1      2        2 
   5   chr5_91884071   Sample    G    C        0      0        2 
   5   chr5_91886520     AAsi    T    C        0      0        2 
   5   chr5_91886520     AKia    T    C        0      0        2 
   5   chr5_91886520     AOna    T    C        0      0        2 
   5   chr5_91886520     ASom    T    C        0      0        2 
   5   chr5_91886520     HCab    T    C        0      0        2 
   5   chr5_91886520     HPrz    T    C        0      0        2 
   5   chr5_91886520     ZBoe    T    C        0      0        2 
   5   chr5_91886520     ZGre    T    C        1      2        2 
   5   chr5_91886520     ZHar    T    C        0      0        2 
   5   chr5_91886520   Sample    T    C        0      0        2 
   5   chr5_91892203     AAsi    C    T        0      0        2 
   5   chr5_91892203     AKia    C    T        0      0        2 
   5   chr5_91892203     AOna    C    T        0      0        2 
   5   chr5_91892203     ASom    C    T        0      0        2 
   5   chr5_91892203     HCab    C    T      0.5      1        2 
   5   chr5_91892203     HPrz    C    T        0      0        2 
   5   chr5_91892203     ZBoe    C    T        0      0        2 
   5   chr5_91892203     ZGre    C    T        0      0        2 
   5   chr5_91892203     ZHar    C    T        0      0        2 
   5   chr5_91892203   Sample    C    T        0      0        2 
   5   chr5_91899109     AAsi    G    C        0      0        2 
   5   chr5_91899109     AKia    G    C        0      0        2 
   5   chr5_91899109     AOna    G    C        0      0        2 
   5   chr5_91899109     ASom    G    C        0      0        2 
   5   chr5_91899109     HCab    G    C        1      2        2 
   5   chr5_91899109     HPrz    G    C        1      2        2 
   5   chr5_91899109     ZBoe    G    C        0      0        2 
   5   chr5_91899109     ZGre    G    C        0      0        2 
   5   chr5_91899109     ZHar    G    C        0      0        2 
   5   chr5_91899109   Sample    G    C        0      0        2 
   5   chr5_91919468     AAsi    C    T        0      0        2 
   5   chr5_91919468     AKia    C    T        0      0        2 
   5   chr5_91919468     AOna    C    T        0      0        2 
   5   chr5_91919468     ASom    C    T        0      0        2 
   5   chr5_91919468     HCab    C    T        0      0        2 
   5   chr5_91919468     HPrz    C    T        0      0        2 
   5   chr5_91919468     ZBoe    C    T      0.5      1        2 
   5   chr5_91919468     ZGre    C    T        0      0        2 
   5   chr5_91919468     ZHar    C    T        0      0        2 
   5   chr5_91919468   Sample    C    T        0      0        2 
   5   chr5_91926580     AAsi    C    T        0      0        2 
   5   chr5_91926580     AKia    C    T        0      0        2 
   5   chr5_91926580     AOna    C    T        0      0        2 
   5   chr5_91926580     ASom    C    T        0      0        2 
   5   chr5_91926580     HCab    C    T        0      0        2 
   5   chr5_91926580     HPrz    C    T        0      0        2 
   5   chr5_91926580     ZBoe    C    T        0      0        2 
   5   chr5_91926580     ZGre    C    T        0      0        2 
   5   chr5_91926580     ZHar    C    T        1      2        2 
   5   chr5_91926580   Sample    C    T        0      0        2 
   5   chr5_91928413     AAsi    G    C        0      0        2 
   5   chr5_91928413     AKia    G    C        0      0        2 
   5   chr5_91928413     AOna    G    C        0      0        2 
   5   chr5_91928413     ASom    G    C        0      0        2 
   5   chr5_91928413     HCab    G    C        1      2        2 
   5   chr5_91928413     HPrz    G    C        1      2        2 
   5   chr5_91928413     ZBoe    G    C        0      0        2 
   5   chr5_91928413     ZGre    G    C        0      0        2 
   5   chr5_91928413     ZHar    G    C        0      0        2 
   5   chr5_91928413   Sample    G    C        0      0        2 
   5   chr5_91953485     AAsi    T    C        0      0        2 
   5   chr5_91953485     AKia    T    C        0      0        2 
   5   chr5_91953485     AOna    T    C        1      2        2 
   5   chr5_91953485     ASom    T    C        0      0        2 
   5   chr5_91953485     HCab    T    C        0      0        2 
   5   chr5_91953485     HPrz    T    C        0      0        2 
   5   chr5_91953485     ZBoe    T    C        0      0        2 
   5   chr5_91953485     ZGre    T    C        0      0        2 
   5   chr5_91953485     ZHar    T    C        0      0        2 
   5   chr5_91953485   Sample    T    C        0      0        2 
   5   chr5_91960622     AAsi    A    G        0      0        2 
   5   chr5_91960622     AKia    A    G        0      0        2 
   5   chr5_91960622     AOna    A    G        0      0        2 
   5   chr5_91960622     ASom    A    G        0      0        2 
   5   chr5_91960622     HCab    A    G        0      0        2 
   5   chr5_91960622     HPrz    A    G        1      2        2 
   5   chr5_91960622     ZBoe    A    G        0      0        2 
   5   chr5_91960622     ZGre    A    G        0      0        2 
   5   chr5_91960622     ZHar    A    G        0      0        2 
   5   chr5_91960622   Sample    A    G        0      0        2 
   5   chr5_91961695     AAsi    T    C        0      0        2 
   5   chr5_91961695     AKia    T    C        0      0        2 
   5   chr5_91961695     AOna    T    C        0      0        2 
   5   chr5_91961695     ASom    T    C        0      0        2 
   5   chr5_91961695     HCab    T    C        0      0        2 
   5   chr5_91961695     HPrz    T    C        0      0        2 
   5   chr5_91961695     ZBoe    T    C        0      0        2 
   5   chr5_91961695     ZGre    T    C        1      2        2 
   5   chr5_91961695     ZHar    T    C        0      0        2 
   5   chr5_91961695   Sample    T    C        0      0        2 
   5   chr5_91968645     AAsi    A    T        0      0        2 
   5   chr5_91968645     AKia    A    T        0      0        2 
   5   chr5_91968645     AOna    A    T        0      0        2 
   5   chr5_91968645     ASom    A    T        0      0        2 
   5   chr5_91968645     HCab    A    T        0      0        2 
   5   chr5_91968645     HPrz    A    T        0      0        2 
   5   chr5_91968645     ZBoe    A    T      0.5      1        2 
   5   chr5_91968645     ZGre    A    T        0      0        2 
   5   chr5_91968645     ZHar    A    T        0      0        2 
   5   chr5_91968645   Sample    A    T        0      0        2 
   5   chr5_91979156     AAsi    A    G        0      0        2 
   5   chr5_91979156     AKia    A    G        1      2        2 
   5   chr5_91979156     AOna    A    G      0.5      1        2 
   5   chr5_91979156     ASom    A    G        0      0        2 
   5   chr5_91979156     HCab    A    G        0      0        2 
   5   chr5_91979156     HPrz    A    G        0      0        2 
   5   chr5_91979156     ZBoe    A    G        0      0        2 
   5   chr5_91979156     ZGre    A    G        0      0        2 
   5   chr5_91979156     ZHar    A    G        0      0        2 
   5   chr5_91979156   Sample    A    G        0      0        2 
   5   chr5_92000471     AAsi    A    T        0      0        2 
   5   chr5_92000471     AKia    A    T      0.5      1        2 
   5   chr5_92000471     AOna    A    T        0      0        2 
   5   chr5_92000471     ASom    A    T        0      0        2 
   5   chr5_92000471     HCab    A    T        0      0        2 
   5   chr5_92000471     HPrz    A    T        0      0        2 
   5   chr5_92000471     ZBoe    A    T        0      0        2 
   5   chr5_92000471     ZGre    A    T        0      0        2 
   5   chr5_92000471     ZHar    A    T        0      0        2 
   5   chr5_92000471   Sample    A    T        0      0        2 
   5   chr5_92000920     AAsi    C    T        0      0        2 
   5   chr5_92000920     AKia    C    T        1      2        2 
   5   chr5_92000920     AOna    C    T        0      0        2 
   5   chr5_92000920     ASom    C    T        0      0        2 
   5   chr5_92000920     HCab    C    T        0      0        2 
   5   chr5_92000920     HPrz    C    T        0      0        2 
   5   chr5_92000920     ZBoe    C    T        0      0        2 
   5   chr5_92000920     ZGre    C    T        0      0        2 
   5   chr5_92000920     ZHar    C    T        0      0        2 
   5   chr5_92000920   Sample    C    T        0      0        2 
   5   chr5_92007501     AAsi    G    T        0      0        2 
   5   chr5_92007501     AKia    G    T        0      0        2 
   5   chr5_92007501     AOna    G    T        0      0        2 
   5   chr5_92007501     ASom    G    T        0      0        2 
   5   chr5_92007501     HCab    G    T        0      0        2 
   5   chr5_92007501     HPrz    G    T        0      0        2 
   5   chr5_92007501     ZBoe    G    T      0.5      1        2 
   5   chr5_92007501     ZGre    G    T        0      0        2 
   5   chr5_92007501     ZHar    G    T        0      0        2 
   5   chr5_92007501   Sample    G    T        0      0        2 
   5   chr5_92010276     AAsi    C    T        0      0        2 
   5   chr5_92010276     AKia    C    T        0      0        2 
   5   chr5_92010276     AOna    C    T        0      0        2 
   5   chr5_92010276     ASom    C    T        0      0        2 
   5   chr5_92010276     HCab    C    T        1      2        2 
   5   chr5_92010276     HPrz    C    T        1      2        2 
   5   chr5_92010276     ZBoe    C    T        0      0        2 
   5   chr5_92010276     ZGre    C    T        0      0        2 
   5   chr5_92010276     ZHar    C    T        0      0        2 
   5   chr5_92010276   Sample    C    T        0      0        2 
   5   chr5_92011711     AAsi    T    A        0      0        2 
   5   chr5_92011711     AKia    T    A        0      0        2 
   5   chr5_92011711     AOna    T    A        0      0        2 
   5   chr5_92011711     ASom    T    A        0      0        2 
   5   chr5_92011711     HCab    T    A        1      2        2 
   5   chr5_92011711     HPrz    T    A        1      2        2 
   5   chr5_92011711     ZBoe    T    A        0      0        2 
   5   chr5_92011711     ZGre    T    A        0      0        2 
   5   chr5_92011711     ZHar    T    A        0      0        2 
   5   chr5_92011711   Sample    T    A        0      0        2 
   5   chr5_92013413     AAsi    G    A        0      0        2 
   5   chr5_92013413     AKia    G    A        0      0        2 
   5   chr5_92013413     AOna    G    A        0      0        2 
   5   chr5_92013413     ASom    G    A        1      2        2 
   5   chr5_92013413     HCab    G    A        0      0        2 
   5   chr5_92013413     HPrz    G    A        0      0        2 
   5   chr5_92013413     ZBoe    G    A        0      0        2 
   5   chr5_92013413     ZGre    G    A        0      0        2 
   5   chr5_92013413     ZHar    G    A        0      0        2 
   5   chr5_92013413   Sample    G    A        0      0        2 
   5   chr5_92023302     AAsi    C    G        0      0        2 
   5   chr5_92023302     AKia    C    G        0      0        2 
   5   chr5_92023302     AOna    C    G        0      0        2 
   5   chr5_92023302     ASom    C    G        0      0        2 
   5   chr5_92023302     HCab    C    G        0      0        2 
   5   chr5_92023302     HPrz    C    G        1      2        2 
   5   chr5_92023302     ZBoe    C    G        0      0        2 
   5   chr5_92023302     ZGre    C    G        0      0        2 
   5   chr5_92023302     ZHar    C    G        0      0        2 
   5   chr5_92023302   Sample    C    G        0      0        2 
   5   chr5_92030364     AAsi    T    A        0      0        2 
   5   chr5_92030364     AKia    T    A        0      0        2 
   5   chr5_92030364     AOna    T    A        0      0        2 
   5   chr5_92030364     ASom    T    A        0      0        2 
   5   chr5_92030364     HCab    T    A        1      2        2 
   5   chr5_92030364     HPrz    T    A        1      2        2 
   5   chr5_92030364     ZBoe    T    A        0      0        2 
   5   chr5_92030364     ZGre    T    A        0      0        2 
   5   chr5_92030364     ZHar    T    A        0      0        2 
   5   chr5_92030364   Sample    T    A        0      0        2 
   5   chr5_92034421     AAsi    T    C        0      0        2 
   5   chr5_92034421     AKia    T    C        0      0        2 
   5   chr5_92034421     AOna    T    C        0      0        2 
   5   chr5_92034421     ASom    T    C        0      0        2 
   5   chr5_92034421     HCab    T    C        1      2        2 
   5   chr5_92034421     HPrz    T    C        1      2        2 
   5   chr5_92034421     ZBoe    T    C        0      0        2 
   5   chr5_92034421     ZGre    T    C        0      0        2 
   5   chr5_92034421     ZHar    T    C        0      0        2 
   5   chr5_92034421   Sample    T    C        0      0        2 
   5   chr5_92036705     AAsi    G    A        0      0        2 
   5   chr5_92036705     AKia    G    A        1      2        2 
   5   chr5_92036705     AOna    G    A        0      0        2 
   5   chr5_92036705     ASom    G    A        0      0        2 
   5   chr5_92036705     HCab    G    A        0      0        2 
   5   chr5_92036705     HPrz    G    A        0      0        2 
   5   chr5_92036705     ZBoe    G    A        0      0        2 
   5   chr5_92036705     ZGre    G    A        0      0        2 
   5   chr5_92036705     ZHar    G    A        0      0        2 
   5   chr5_92036705   Sample    G    A        0      0        2 
   5   chr5_92041114     AAsi    A    G        0      0        2 
   5   chr5_92041114     AKia    A    G        0      0        2 
   5   chr5_92041114     AOna    A    G        0      0        2 
   5   chr5_92041114     ASom    A    G        0      0        2 
   5   chr5_92041114     HCab    A    G        0      0        2 
   5   chr5_92041114     HPrz    A    G        0      0        2 
   5   chr5_92041114     ZBoe    A    G      0.5      1        2 
   5   chr5_92041114     ZGre    A    G        0      0        2 
   5   chr5_92041114     ZHar    A    G        0      0        2 
   5   chr5_92041114   Sample    A    G        0      0        2 
   5   chr5_92045206     AAsi    G    A        1      2        2 
   5   chr5_92045206     AKia    G    A        0      0        2 
   5   chr5_92045206     AOna    G    A        0      0        2 
   5   chr5_92045206     ASom    G    A        0      0        2 
   5   chr5_92045206     HCab    G    A        0      0        2 
   5   chr5_92045206     HPrz    G    A        0      0        2 
   5   chr5_92045206     ZBoe    G    A        0      0        2 
   5   chr5_92045206     ZGre    G    A        0      0        2 
   5   chr5_92045206     ZHar    G    A        0      0        2 
   5   chr5_92045206   Sample    G    A        1      2        2 
   5   chr5_92053969     AAsi    G    A        1      2        2 
   5   chr5_92053969     AKia    G    A        0      0        2 
   5   chr5_92053969     AOna    G    A        0      0        2 
   5   chr5_92053969     ASom    G    A        1      2        2 
   5   chr5_92053969     HCab    G    A        0      0        2 
   5   chr5_92053969     HPrz    G    A        0      0        2 
   5   chr5_92053969     ZBoe    G    A        0      0        2 
   5   chr5_92053969     ZGre    G    A        0      0        2 
   5   chr5_92053969     ZHar    G    A        0      0        2 
   5   chr5_92053969   Sample    G    A        1      2        2 
   5   chr5_92056153     AAsi    G    A        0      0        2 
   5   chr5_92056153     AKia    G    A        0      0        2 
   5   chr5_92056153     AOna    G    A        0      0        2 
   5   chr5_92056153     ASom    G    A        0      0        2 
   5   chr5_92056153     HCab    G    A        0      0        2 
   5   chr5_92056153     HPrz    G    A        0      0        2 
   5   chr5_92056153     ZBoe    G    A        0      0        2 
   5   chr5_92056153     ZGre    G    A        0      0        2 
   5   chr5_92056153     ZHar    G    A      0.5      1        2 
   5   chr5_92056153   Sample    G    A        0      0        2 
   5   chr5_92057156     AAsi    C    T        0      0        2 
   5   chr5_92057156     AKia    C    T        0      0        2 
   5   chr5_92057156     AOna    C    T        0      0        2 
   5   chr5_92057156     ASom    C    T        0      0        2 
   5   chr5_92057156     HCab    C    T      0.5      1        2 
   5   chr5_92057156     HPrz    C    T        0      0        2 
   5   chr5_92057156     ZBoe    C    T        0      0        2 
   5   chr5_92057156     ZGre    C    T        0      0        2 
   5   chr5_92057156     ZHar    C    T        0      0        2 
   5   chr5_92057156   Sample    C    T        0      0        2 
   5   chr5_92061693     AAsi    T    A        0      0        2 
   5   chr5_92061693     AKia    T    A        1      2        2 
   5   chr5_92061693     AOna    T    A        0      0        2 
   5   chr5_92061693     ASom    T    A        0      0        2 
   5   chr5_92061693     HCab    T    A        0      0        2 
   5   chr5_92061693     HPrz    T    A        0      0        2 
   5   chr5_92061693     ZBoe    T    A        0      0        2 
   5   chr5_92061693     ZGre    T    A        0      0        2 
   5   chr5_92061693     ZHar    T    A        0      0        2 
   5   chr5_92061693   Sample    T    A        0      0        2 
   5   chr5_92061729     AAsi    G    A        0      0        2 
   5   chr5_92061729     AKia    G    A        0      0        2 
   5   chr5_92061729     AOna    G    A        0      0        2 
   5   chr5_92061729     ASom    G    A        0      0        2 
   5   chr5_92061729     HCab    G    A        1      2        2 
   5   chr5_92061729     HPrz    G    A        0      0        2 
   5   chr5_92061729     ZBoe    G    A        0      0        2 
   5   chr5_92061729     ZGre    G    A        0      0        2 
   5   chr5_92061729     ZHar    G    A        0      0        2 
   5   chr5_92061729   Sample    G    A        0      0        2 
   5   chr5_92067425     AAsi    C    T        0      0        2 
   5   chr5_92067425     AKia    C    T        0      0        2 
   5   chr5_92067425     AOna    C    T        0      0        2 
   5   chr5_92067425     ASom    C    T        0      0        2 
   5   chr5_92067425     HCab    C    T        1      2        2 
   5   chr5_92067425     HPrz    C    T        1      2        2 
   5   chr5_92067425     ZBoe    C    T        0      0        2 
   5   chr5_92067425     ZGre    C    T        0      0        2 
   5   chr5_92067425     ZHar    C    T        0      0        2 
   5   chr5_92067425   Sample    C    T        0      0        2 
   5   chr5_92073020     AAsi    C    T        0      0        2 
   5   chr5_92073020     AKia    C    T        0      0        2 
   5   chr5_92073020     AOna    C    T        0      0        2 
   5   chr5_92073020     ASom    C    T        0      0        2 
   5   chr5_92073020     HCab    C    T        0      0        2 
   5   chr5_92073020     HPrz    C    T        0      0        2 
   5   chr5_92073020     ZBoe    C    T      0.5      1        2 
   5   chr5_92073020     ZGre    C    T        0      0        2 
   5   chr5_92073020     ZHar    C    T        0      0        2 
   5   chr5_92073020   Sample    C    T        0      0        2 
   5   chr5_92074404     AAsi    A    C        0      0        2 
   5   chr5_92074404     AKia    A    C        1      2        2 
   5   chr5_92074404     AOna    A    C        0      0        2 
   5   chr5_92074404     ASom    A    C        0      0        2 
   5   chr5_92074404     HCab    A    C        0      0        2 
   5   chr5_92074404     HPrz    A    C        0      0        2 
   5   chr5_92074404     ZBoe    A    C        0      0        2 
   5   chr5_92074404     ZGre    A    C        0      0        2 
   5   chr5_92074404     ZHar    A    C        0      0        2 
   5   chr5_92074404   Sample    A    C        0      0        2 
   5   chr5_92076595     AAsi    C    G        0      0        2 
   5   chr5_92076595     AKia    C    G        0      0        2 
   5   chr5_92076595     AOna    C    G        0      0        2 
   5   chr5_92076595     ASom    C    G        0      0        2 
   5   chr5_92076595     HCab    C    G        1      2        2 
   5   chr5_92076595     HPrz    C    G        1      2        2 
   5   chr5_92076595     ZBoe    C    G        0      0        2 
   5   chr5_92076595     ZGre    C    G        0      0        2 
   5   chr5_92076595     ZHar    C    G        0      0        2 
   5   chr5_92076595   Sample    C    G        0      0        2 
   5   chr5_92077518     AAsi    G    A        0      0        2 
   5   chr5_92077518     AKia    G    A        0      0        2 
   5   chr5_92077518     AOna    G    A        0      0        2 
   5   chr5_92077518     ASom    G    A        0      0        2 
   5   chr5_92077518     HCab    G    A        1      2        2 
   5   chr5_92077518     HPrz    G    A        1      2        2 
   5   chr5_92077518     ZBoe    G    A        0      0        2 
   5   chr5_92077518     ZGre    G    A        0      0        2 
   5   chr5_92077518     ZHar    G    A        0      0        2 
   5   chr5_92077518   Sample    G    A        0      0        2 
   5   chr5_92077836     AAsi    A    G        0      0        2 
   5   chr5_92077836     AKia    A    G        0      0        2 
   5   chr5_92077836     AOna    A    G      0.5      1        2 
   5   chr5_92077836     ASom    A    G        1      2        2 
   5   chr5_92077836     HCab    A    G        0      0        2 
   5   chr5_92077836     HPrz    A    G        0      0        2 
   5   chr5_92077836     ZBoe    A    G        0      0        2 
   5   chr5_92077836     ZGre    A    G        0      0        2 
   5   chr5_92077836     ZHar    A    G        0      0        2 
   5   chr5_92077836   Sample    A    G        0      0        2 
   5   chr5_92079043     AAsi    T    G        0      0        2 
   5   chr5_92079043     AKia    T    G        0      0        2 
   5   chr5_92079043     AOna    T    G        0      0        2 
   5   chr5_92079043     ASom    T    G        0      0        2 
   5   chr5_92079043     HCab    T    G        0      0        2 
   5   chr5_92079043     HPrz    T    G        0      0        2 
   5   chr5_92079043     ZBoe    T    G        0      0        2 
   5   chr5_92079043     ZGre    T    G      0.5      1        2 
   5   chr5_92079043     ZHar    T    G        0      0        2 
   5   chr5_92079043   Sample    T    G        0      0        2 
   5   chr5_92079320     AAsi    A    G        0      0        2 
   5   chr5_92079320     AKia    A    G        0      0        2 
   5   chr5_92079320     AOna    A    G        0      0        2 
   5   chr5_92079320     ASom    A    G        0      0        2 
   5   chr5_92079320     HCab    A    G        0      0        2 
   5   chr5_92079320     HPrz    A    G        0      0        2 
   5   chr5_92079320     ZBoe    A    G        1      2        2 
   5   chr5_92079320     ZGre    A    G        1      2        2 
   5   chr5_92079320     ZHar    A    G        1      2        2 
   5   chr5_92079320   Sample    A    G        0      0        2 
   5   chr5_92079506     AAsi    G    A        0      0        2 
   5   chr5_92079506     AKia    G    A        0      0        2 
   5   chr5_92079506     AOna    G    A        0      0        2 
   5   chr5_92079506     ASom    G    A        0      0        2 
   5   chr5_92079506     HCab    G    A        1      2        2 
   5   chr5_92079506     HPrz    G    A        1      2        2 
   5   chr5_92079506     ZBoe    G    A        0      0        2 
   5   chr5_92079506     ZGre    G    A        0      0        2 
   5   chr5_92079506     ZHar    G    A        0      0        2 
   5   chr5_92079506   Sample    G    A        0      0        2 
   5   chr5_92081074     AAsi    G    A        0      0        2 
   5   chr5_92081074     AKia    G    A        0      0        2 
   5   chr5_92081074     AOna    G    A        0      0        2 
   5   chr5_92081074     ASom    G    A        0      0        2 
   5   chr5_92081074     HCab    G    A        1      2        2 
   5   chr5_92081074     HPrz    G    A        1      2        2 
   5   chr5_92081074     ZBoe    G    A        0      0        2 
   5   chr5_92081074     ZGre    G    A        0      0        2 
   5   chr5_92081074     ZHar    G    A        0      0        2 
   5   chr5_92081074   Sample    G    A        0      0        2 
   5   chr5_92086158     AAsi    A    C        0      0        2 
   5   chr5_92086158     AKia    A    C        0      0        2 
   5   chr5_92086158     AOna    A    C        0      0        2 
   5   chr5_92086158     ASom    A    C        0      0        2 
   5   chr5_92086158     HCab    A    C      0.5      1        2 
   5   chr5_92086158     HPrz    A    C        1      2        2 
   5   chr5_92086158     ZBoe    A    C        0      0        2 
   5   chr5_92086158     ZGre    A    C        0      0        2 
   5   chr5_92086158     ZHar    A    C        0      0        2 
   5   chr5_92086158   Sample    A    C        0      0        2 
   5   chr5_92086755     AAsi    C    G        0      0        2 
   5   chr5_92086755     AKia    C    G        1      2        2 
   5   chr5_92086755     AOna    C    G        0      0        2 
   5   chr5_92086755     ASom    C    G        0      0        2 
   5   chr5_92086755     HCab    C    G        0      0        2 
   5   chr5_92086755     HPrz    C    G        0      0        2 
   5   chr5_92086755     ZBoe    C    G        0      0        2 
   5   chr5_92086755     ZGre    C    G        0      0        2 
   5   chr5_92086755     ZHar    C    G        0      0        2 
   5   chr5_92086755   Sample    C    G        0      0        2 
   5   chr5_92092102     AAsi    A    G        0      0        2 
   5   chr5_92092102     AKia    A    G        0      0        2 
   5   chr5_92092102     AOna    A    G        0      0        2 
   5   chr5_92092102     ASom    A    G        0      0        2 
   5   chr5_92092102     HCab    A    G        0      0        2 
   5   chr5_92092102     HPrz    A    G        0      0        2 
   5   chr5_92092102     ZBoe    A    G      0.5      1        2 
   5   chr5_92092102     ZGre    A    G        0      0        2 
   5   chr5_92092102     ZHar    A    G        0      0        2 
   5   chr5_92092102   Sample    A    G        0      0        2 
   5   chr5_92094680     AAsi    C    T        0      0        2 
   5   chr5_92094680     AKia    C    T        0      0        2 
   5   chr5_92094680     AOna    C    T      0.5      1        2 
   5   chr5_92094680     ASom    C    T        0      0        2 
   5   chr5_92094680     HCab    C    T        0      0        2 
   5   chr5_92094680     HPrz    C    T        0      0        2 
   5   chr5_92094680     ZBoe    C    T        0      0        2 
   5   chr5_92094680     ZGre    C    T        0      0        2 
   5   chr5_92094680     ZHar    C    T        0      0        2 
   5   chr5_92094680   Sample    C    T        0      0        2 
   5   chr5_92097777     AAsi    A    G        1      2        2 
   5   chr5_92097777     AKia    A    G        0      0        2 
   5   chr5_92097777     AOna    A    G        0      0        2 
   5   chr5_92097777     ASom    A    G        1      2        2 
   5   chr5_92097777     HCab    A    G        0      0        2 
   5   chr5_92097777     HPrz    A    G        0      0        2 
   5   chr5_92097777     ZBoe    A    G        0      0        2 
   5   chr5_92097777     ZGre    A    G        0      0        2 
   5   chr5_92097777     ZHar    A    G        0      0        2 
   5   chr5_92097777   Sample    A    G        1      2        2 
   5   chr5_92098480     AAsi    C    G        0      0        2 
   5   chr5_92098480     AKia    C    G        0      0        2 
   5   chr5_92098480     AOna    C    G      0.5      1        2 
   5   chr5_92098480     ASom    C    G        0      0        2 
   5   chr5_92098480     HCab    C    G        1      2        2 
   5   chr5_92098480     HPrz    C    G        1      2        2 
   5   chr5_92098480     ZBoe    C    G        0      0        2 
   5   chr5_92098480     ZGre    C    G        0      0        2 
   5   chr5_92098480     ZHar    C    G        0      0        2 
   5   chr5_92098480   Sample    C    G        0      0        2 
   5   chr5_92099249     AAsi    A    T        0      0        2 
   5   chr5_92099249     AKia    A    T        0      0        2 
   5   chr5_92099249     AOna    A    T        0      0        2 
   5   chr5_92099249     ASom    A    T        0      0        2 
   5   chr5_92099249     HCab    A    T        1      2        2 
   5   chr5_92099249     HPrz    A    T        1      2        2 
   5   chr5_92099249     ZBoe    A    T        0      0        2 
   5   chr5_92099249     ZGre    A    T        0      0        2 
   5   chr5_92099249     ZHar    A    T        0      0        2 
   5   chr5_92099249   Sample    A    T        0      0        2 
   5   chr5_92102529     AAsi    G    A        0      0        2 
   5   chr5_92102529     AKia    G    A        1      2        2 
   5   chr5_92102529     AOna    G    A        1      2        2 
   5   chr5_92102529     ASom    G    A        0      0        2 
   5   chr5_92102529     HCab    G    A        0      0        2 
   5   chr5_92102529     HPrz    G    A        0      0        2 
   5   chr5_92102529     ZBoe    G    A        0      0        2 
   5   chr5_92102529     ZGre    G    A        0      0        2 
   5   chr5_92102529     ZHar    G    A        0      0        2 
   5   chr5_92102529   Sample    G    A        0      0        2 
   5   chr5_92105802     AAsi    C    T        0      0        2 
   5   chr5_92105802     AKia    C    T        0      0        2 
   5   chr5_92105802     AOna    C    T        0      0        2 
   5   chr5_92105802     ASom    C    T        0      0        2 
   5   chr5_92105802     HCab    C    T        0      0        2 
   5   chr5_92105802     HPrz    C    T        0      0        2 
   5   chr5_92105802     ZBoe    C    T      0.5      1        2 
   5   chr5_92105802     ZGre    C    T        0      0        2 
   5   chr5_92105802     ZHar    C    T        0      0        2 
   5   chr5_92105802   Sample    C    T        0      0        2 
   5   chr5_92111406     AAsi    A    C        0      0        2 
   5   chr5_92111406     AKia    A    C        0      0        2 
   5   chr5_92111406     AOna    A    C        0      0        2 
   5   chr5_92111406     ASom    A    C        0      0        2 
   5   chr5_92111406     HCab    A    C        0      0        2 
   5   chr5_92111406     HPrz    A    C        0      0        2 
   5   chr5_92111406     ZBoe    A    C        1      2        2 
   5   chr5_92111406     ZGre    A    C        1      2        2 
   5   chr5_92111406     ZHar    A    C        1      2        2 
   5   chr5_92111406   Sample    A    C        0      0        2 
   5   chr5_92116625     AAsi    T    C        0      0        2 
   5   chr5_92116625     AKia    T    C        0      0        2 
   5   chr5_92116625     AOna    T    C        0      0        2 
   5   chr5_92116625     ASom    T    C        1      2        2 
   5   chr5_92116625     HCab    T    C        0      0        2 
   5   chr5_92116625     HPrz    T    C        0      0        2 
   5   chr5_92116625     ZBoe    T    C        0      0        2 
   5   chr5_92116625     ZGre    T    C        0      0        2 
   5   chr5_92116625     ZHar    T    C        0      0        2 
   5   chr5_92116625   Sample    T    C        0      0        2 
   5   chr5_92120827     AAsi    G    A        0      0        2 
   5   chr5_92120827     AKia    G    A        0      0        2 
   5   chr5_92120827     AOna    G    A      0.5      1        2 
   5   chr5_92120827     ASom    G    A        0      0        2 
   5   chr5_92120827     HCab    G    A        0      0        2 
   5   chr5_92120827     HPrz    G    A        0      0        2 
   5   chr5_92120827     ZBoe    G    A        0      0        2 
   5   chr5_92120827     ZGre    G    A        0      0        2 
   5   chr5_92120827     ZHar    G    A        0      0        2 
   5   chr5_92120827   Sample    G    A        0      0        2 
   5   chr5_92123139     AAsi    G    C        0      0        2 
   5   chr5_92123139     AKia    G    C      0.5      1        2 
   5   chr5_92123139     AOna    G    C        0      0        2 
   5   chr5_92123139     ASom    G    C        0      0        2 
   5   chr5_92123139     HCab    G    C        0      0        2 
   5   chr5_92123139     HPrz    G    C        0      0        2 
   5   chr5_92123139     ZBoe    G    C        0      0        2 
   5   chr5_92123139     ZGre    G    C        0      0        2 
   5   chr5_92123139     ZHar    G    C        0      0        2 
   5   chr5_92123139   Sample    G    C        0      0        2 
   5   chr5_92124215     AAsi    C    T        0      0        2 
   5   chr5_92124215     AKia    C    T        0      0        2 
   5   chr5_92124215     AOna    C    T      0.5      1        2 
   5   chr5_92124215     ASom    C    T        0      0        2 
   5   chr5_92124215     HCab    C    T        0      0        2 
   5   chr5_92124215     HPrz    C    T        0      0        2 
   5   chr5_92124215     ZBoe    C    T        0      0        2 
   5   chr5_92124215     ZGre    C    T        0      0        2 
   5   chr5_92124215     ZHar    C    T        0      0        2 
   5   chr5_92124215   Sample    C    T        0      0        2 
   5   chr5_92126321     AAsi    G    A        0      0        2 
   5   chr5_92126321     AKia    G    A        0      0        2 
   5   chr5_92126321     AOna    G    A      0.5      1        2 
   5   chr5_92126321     ASom    G    A        0      0        2 
   5   chr5_92126321     HCab    G    A        0      0        2 
   5   chr5_92126321     HPrz    G    A        0      0        2 
   5   chr5_92126321     ZBoe    G    A        0      0        2 
   5   chr5_92126321     ZGre    G    A        0      0        2 
   5   chr5_92126321     ZHar    G    A        0      0        2 
   5   chr5_92126321   Sample    G    A        0      0        2 
   5   chr5_92129670     AAsi    T    A        0      0        2 
   5   chr5_92129670     AKia    T    A        0      0        2 
   5   chr5_92129670     AOna    T    A      0.5      1        2 
   5   chr5_92129670     ASom    T    A        0      0        2 
   5   chr5_92129670     HCab    T    A        0      0        2 
   5   chr5_92129670     HPrz    T    A        0      0        2 
   5   chr5_92129670     ZBoe    T    A        0      0        2 
   5   chr5_92129670     ZGre    T    A        0      0        2 
   5   chr5_92129670     ZHar    T    A        0      0        2 
   5   chr5_92129670   Sample    T    A        0      0        2 
   5   chr5_92133836     AAsi    C    T        0      0        2 
   5   chr5_92133836     AKia    C    T        0      0        2 
   5   chr5_92133836     AOna    C    T        0      0        2 
   5   chr5_92133836     ASom    C    T        0      0        2 
   5   chr5_92133836     HCab    C    T        1      2        2 
   5   chr5_92133836     HPrz    C    T        1      2        2 
   5   chr5_92133836     ZBoe    C    T        0      0        2 
   5   chr5_92133836     ZGre    C    T        0      0        2 
   5   chr5_92133836     ZHar    C    T        0      0        2 
   5   chr5_92133836   Sample    C    T        0      0        2 
   5   chr5_92140811     AAsi    T    C        1      2        2 
   5   chr5_92140811     AKia    T    C        0      0        2 
   5   chr5_92140811     AOna    T    C        0      0        2 
   5   chr5_92140811     ASom    T    C        0      0        2 
   5   chr5_92140811     HCab    T    C        0      0        2 
   5   chr5_92140811     HPrz    T    C        0      0        2 
   5   chr5_92140811     ZBoe    T    C        0      0        2 
   5   chr5_92140811     ZGre    T    C        0      0        2 
   5   chr5_92140811     ZHar    T    C        0      0        2 
   5   chr5_92140811   Sample    T    C        0      0        2 
   5   chr5_92141511     AAsi    G    A        0      0        2 
   5   chr5_92141511     AKia    G    A        0      0        2 
   5   chr5_92141511     AOna    G    A        0      0        2 
   5   chr5_92141511     ASom    G    A        0      0        2 
   5   chr5_92141511     HCab    G    A        1      2        2 
   5   chr5_92141511     HPrz    G    A        1      2        2 
   5   chr5_92141511     ZBoe    G    A        0      0        2 
   5   chr5_92141511     ZGre    G    A        0      0        2 
   5   chr5_92141511     ZHar    G    A        0      0        2 
   5   chr5_92141511   Sample    G    A        0      0        2 
   5   chr5_92142910     AAsi    G    A        0      0        2 
   5   chr5_92142910     AKia    G    A      0.5      1        2 
   5   chr5_92142910     AOna    G    A      0.5      1        2 
   5   chr5_92142910     ASom    G    A        0      0        2 
   5   chr5_92142910     HCab    G    A        0      0        2 
   5   chr5_92142910     HPrz    G    A        0      0        2 
   5   chr5_92142910     ZBoe    G    A        0      0        2 
   5   chr5_92142910     ZGre    G    A        0      0        2 
   5   chr5_92142910     ZHar    G    A        0      0        2 
   5   chr5_92142910   Sample    G    A        0      0        2 
   5   chr5_92156864     AAsi    T    C        0      0        2 
   5   chr5_92156864     AKia    T    C      0.5      1        2 
   5   chr5_92156864     AOna    T    C        0      0        2 
   5   chr5_92156864     ASom    T    C        0      0        2 
   5   chr5_92156864     HCab    T    C        0      0        2 
   5   chr5_92156864     HPrz    T    C        0      0        2 
   5   chr5_92156864     ZBoe    T    C        0      0        2 
   5   chr5_92156864     ZGre    T    C        0      0        2 
   5   chr5_92156864     ZHar    T    C        0      0        2 
   5   chr5_92156864   Sample    T    C        1      2        2 
   5   chr5_92161952     AAsi    T    C        0      0        2 
   5   chr5_92161952     AKia    T    C        0      0        2 
   5   chr5_92161952     AOna    T    C        0      0        2 
   5   chr5_92161952     ASom    T    C        0      0        2 
   5   chr5_92161952     HCab    T    C        0      0        2 
   5   chr5_92161952     HPrz    T    C      0.5      1        2 
   5   chr5_92161952     ZBoe    T    C        0      0        2 
   5   chr5_92161952     ZGre    T    C        0      0        2 
   5   chr5_92161952     ZHar    T    C        0      0        2 
   5   chr5_92161952   Sample    T    C        0      0        2 
   5   chr5_92164017     AAsi    T    C        0      0        2 
   5   chr5_92164017     AKia    T    C        0      0        2 
   5   chr5_92164017     AOna    T    C        0      0        2 
   5   chr5_92164017     ASom    T    C        0      0        2 
   5   chr5_92164017     HCab    T    C        0      0        2 
   5   chr5_92164017     HPrz    T    C        0      0        2 
   5   chr5_92164017     ZBoe    T    C        0      0        2 
   5   chr5_92164017     ZGre    T    C        0      0        2 
   5   chr5_92164017     ZHar    T    C        1      2        2 
   5   chr5_92164017   Sample    T    C        0      0        2 
   5   chr5_92167347     AAsi    T    C        0      0        2 
   5   chr5_92167347     AKia    T    C        0      0        2 
   5   chr5_92167347     AOna    T    C        0      0        2 
   5   chr5_92167347     ASom    T    C        0      0        2 
   5   chr5_92167347     HCab    T    C        0      0        2 
   5   chr5_92167347     HPrz    T    C        0      0        2 
   5   chr5_92167347     ZBoe    T    C      0.5      1        2 
   5   chr5_92167347     ZGre    T    C        0      0        2 
   5   chr5_92167347     ZHar    T    C        0      0        2 
   5   chr5_92167347   Sample    T    C        0      0        2 
   5   chr5_92175620     AAsi    T    G        0      0        2 
   5   chr5_92175620     AKia    T    G        1      2        2 
   5   chr5_92175620     AOna    T    G        0      0        2 
   5   chr5_92175620     ASom    T    G        0      0        2 
   5   chr5_92175620     HCab    T    G        0      0        2 
   5   chr5_92175620     HPrz    T    G        0      0        2 
   5   chr5_92175620     ZBoe    T    G        0      0        2 
   5   chr5_92175620     ZGre    T    G        0      0        2 
   5   chr5_92175620     ZHar    T    G        0      0        2 
   5   chr5_92175620   Sample    T    G        0      0        2 
   5   chr5_92176512     AAsi    G    A        0      0        2 
   5   chr5_92176512     AKia    G    A        1      2        2 
   5   chr5_92176512     AOna    G    A        1      2        2 
   5   chr5_92176512     ASom    G    A        0      0        2 
   5   chr5_92176512     HCab    G    A        0      0        2 
   5   chr5_92176512     HPrz    G    A        0      0        2 
   5   chr5_92176512     ZBoe    G    A        0      0        2 
   5   chr5_92176512     ZGre    G    A        0      0        2 
   5   chr5_92176512     ZHar    G    A        0      0        2 
   5   chr5_92176512   Sample    G    A        0      0        2 
   5   chr5_92180780     AAsi    T    C        0      0        2 
   5   chr5_92180780     AKia    T    C        0      0        2 
   5   chr5_92180780     AOna    T    C        0      0        2 
   5   chr5_92180780     ASom    T    C        0      0        2 
   5   chr5_92180780     HCab    T    C        0      0        2 
   5   chr5_92180780     HPrz    T    C        0      0        2 
   5   chr5_92180780     ZBoe    T    C        0      0        2 
   5   chr5_92180780     ZGre    T    C        1      2        2 
   5   chr5_92180780     ZHar    T    C        0      0        2 
   5   chr5_92180780   Sample    T    C        0      0        2 
   5   chr5_92180835     AAsi    C    G        0      0        2 
   5   chr5_92180835     AKia    C    G        0      0        2 
   5   chr5_92180835     AOna    C    G        0      0        2 
   5   chr5_92180835     ASom    C    G        0      0        2 
   5   chr5_92180835     HCab    C    G        0      0        2 
   5   chr5_92180835     HPrz    C    G        0      0        2 
   5   chr5_92180835     ZBoe    C    G        0      0        2 
   5   chr5_92180835     ZGre    C    G        1      2        2 
   5   chr5_92180835     ZHar    C    G        0      0        2 
   5   chr5_92180835   Sample    C    G        0      0        2 
   5   chr5_92182192     AAsi    T    C        0      0        2 
   5   chr5_92182192     AKia    T    C        0      0        2 
   5   chr5_92182192     AOna    T    C        0      0        2 
   5   chr5_92182192     ASom    T    C        0      0        2 
   5   chr5_92182192     HCab    T    C        1      2        2 
   5   chr5_92182192     HPrz    T    C        1      2        2 
   5   chr5_92182192     ZBoe    T    C        0      0        2 
   5   chr5_92182192     ZGre    T    C        0      0        2 
   5   chr5_92182192     ZHar    T    C        0      0        2 
   5   chr5_92182192   Sample    T    C        0      0        2 
   5   chr5_92182228     AAsi    A    G        0      0        2 
   5   chr5_92182228     AKia    A    G        0      0        2 
   5   chr5_92182228     AOna    A    G        0      0        2 
   5   chr5_92182228     ASom    A    G        0      0        2 
   5   chr5_92182228     HCab    A    G        0      0        2 
   5   chr5_92182228     HPrz    A    G        0      0        2 
   5   chr5_92182228     ZBoe    A    G        0      0        2 
   5   chr5_92182228     ZGre    A    G      0.5      1        2 
   5   chr5_92182228     ZHar    A    G        0      0        2 
   5   chr5_92182228   Sample    A    G        0      0        2 
   5   chr5_92185622     AAsi    C    T        0      0        2 
   5   chr5_92185622     AKia    C    T        1      2        2 
   5   chr5_92185622     AOna    C    T        1      2        2 
   5   chr5_92185622     ASom    C    T        0      0        2 
   5   chr5_92185622     HCab    C    T        0      0        2 
   5   chr5_92185622     HPrz    C    T        0      0        2 
   5   chr5_92185622     ZBoe    C    T        0      0        2 
   5   chr5_92185622     ZGre    C    T        0      0        2 
   5   chr5_92185622     ZHar    C    T        0      0        2 
   5   chr5_92185622   Sample    C    T        0      0        2 
   5   chr5_92190115     AAsi    A    G        0      0        2 
   5   chr5_92190115     AKia    A    G        0      0        2 
   5   chr5_92190115     AOna    A    G        0      0        2 
   5   chr5_92190115     ASom    A    G        0      0        2 
   5   chr5_92190115     HCab    A    G        0      0        2 
   5   chr5_92190115     HPrz    A    G        0      0        2 
   5   chr5_92190115     ZBoe    A    G      0.5      1        2 
   5   chr5_92190115     ZGre    A    G        0      0        2 
   5   chr5_92190115     ZHar    A    G        0      0        2 
   5   chr5_92190115   Sample    A    G        0      0        2 
   5   chr5_92190180     AAsi    A    C        0      0        2 
   5   chr5_92190180     AKia    A    C        1      2        2 
   5   chr5_92190180     AOna    A    C        1      2        2 
   5   chr5_92190180     ASom    A    C        0      0        2 
   5   chr5_92190180     HCab    A    C        0      0        2 
   5   chr5_92190180     HPrz    A    C        0      0        2 
   5   chr5_92190180     ZBoe    A    C        0      0        2 
   5   chr5_92190180     ZGre    A    C        0      0        2 
   5   chr5_92190180     ZHar    A    C        0      0        2 
   5   chr5_92190180   Sample    A    C        0      0        2 
   5   chr5_92191377     AAsi    G    T        1      2        2 
   5   chr5_92191377     AKia    G    T        0      0        2 
   5   chr5_92191377     AOna    G    T      0.5      1        2 
   5   chr5_92191377     ASom    G    T        1      2        2 
   5   chr5_92191377     HCab    G    T        0      0        2 
   5   chr5_92191377     HPrz    G    T        0      0        2 
   5   chr5_92191377     ZBoe    G    T        0      0        2 
   5   chr5_92191377     ZGre    G    T        0      0        2 
   5   chr5_92191377     ZHar    G    T        0      0        2 
   5   chr5_92191377   Sample    G    T        1      2        2 
   5   chr5_92199542     AAsi    A    G        0      0        2 
   5   chr5_92199542     AKia    A    G        0      0        2 
   5   chr5_92199542     AOna    A    G        0      0        2 
   5   chr5_92199542     ASom    A    G        0      0        2 
   5   chr5_92199542     HCab    A    G        0      0        2 
   5   chr5_92199542     HPrz    A    G        0      0        2 
   5   chr5_92199542     ZBoe    A    G      0.5      1        2 
   5   chr5_92199542     ZGre    A    G        0      0        2 
   5   chr5_92199542     ZHar    A    G        0      0        2 
   5   chr5_92199542   Sample    A    G        0      0        2 
   5   chr5_92200711     AAsi    A    C        1      2        2 
   5   chr5_92200711     AKia    A    C        0      0        2 
   5   chr5_92200711     AOna    A    C        0      0        2 
   5   chr5_92200711     ASom    A    C        0      0        2 
   5   chr5_92200711     HCab    A    C        0      0        2 
   5   chr5_92200711     HPrz    A    C        0      0        2 
   5   chr5_92200711     ZBoe    A    C        0      0        2 
   5   chr5_92200711     ZGre    A    C        0      0        2 
   5   chr5_92200711     ZHar    A    C        0      0        2 
   5   chr5_92200711   Sample    A    C        0      0        2 
   5   chr5_92201628     AAsi    G    C        0      0        2 
   5   chr5_92201628     AKia    G    C        0      0        2 
   5   chr5_92201628     AOna    G    C        0      0        2 
   5   chr5_92201628     ASom    G    C        0      0        2 
   5   chr5_92201628     HCab    G    C        1      2        2 
   5   chr5_92201628     HPrz    G    C        1      2        2 
   5   chr5_92201628     ZBoe    G    C        0      0        2 
   5   chr5_92201628     ZGre    G    C        0      0        2 
   5   chr5_92201628     ZHar    G    C        0      0        2 
   5   chr5_92201628   Sample    G    C        0      0        2 
   5   chr5_92203015     AAsi    A    G        0      0        2 
   5   chr5_92203015     AKia    A    G        0      0        2 
   5   chr5_92203015     AOna    A    G        0      0        2 
   5   chr5_92203015     ASom    A    G        0      0        2 
   5   chr5_92203015     HCab    A    G        1      2        2 
   5   chr5_92203015     HPrz    A    G        1      2        2 
   5   chr5_92203015     ZBoe    A    G        0      0        2 
   5   chr5_92203015     ZGre    A    G        0      0        2 
   5   chr5_92203015     ZHar    A    G        0      0        2 
   5   chr5_92203015   Sample    A    G        0      0        2 
   5   chr5_92210063     AAsi    T    C        0      0        2 
   5   chr5_92210063     AKia    T    C        0      0        2 
   5   chr5_92210063     AOna    T    C        0      0        2 
   5   chr5_92210063     ASom    T    C        0      0        2 
   5   chr5_92210063     HCab    T    C        1      2        2 
   5   chr5_92210063     HPrz    T    C        1      2        2 
   5   chr5_92210063     ZBoe    T    C        0      0        2 
   5   chr5_92210063     ZGre    T    C        0      0        2 
   5   chr5_92210063     ZHar    T    C        0      0        2 
   5   chr5_92210063   Sample    T    C        0      0        2 
   5   chr5_92212901     AAsi    T    C        0      0        2 
   5   chr5_92212901     AKia    T    C        0      0        2 
   5   chr5_92212901     AOna    T    C        0      0        2 
   5   chr5_92212901     ASom    T    C        0      0        2 
   5   chr5_92212901     HCab    T    C        0      0        2 
   5   chr5_92212901     HPrz    T    C        0      0        2 
   5   chr5_92212901     ZBoe    T    C      0.5      1        2 
   5   chr5_92212901     ZGre    T    C        0      0        2 
   5   chr5_92212901     ZHar    T    C        0      0        2 
   5   chr5_92212901   Sample    T    C        0      0        2 
   5   chr5_92216124     AAsi    C    T        0      0        2 
   5   chr5_92216124     AKia    C    T        0      0        2 
   5   chr5_92216124     AOna    C    T        0      0        2 
   5   chr5_92216124     ASom    C    T        0      0        2 
   5   chr5_92216124     HCab    C    T        0      0        2 
   5   chr5_92216124     HPrz    C    T      0.5      1        2 
   5   chr5_92216124     ZBoe    C    T        0      0        2 
   5   chr5_92216124     ZGre    C    T        0      0        2 
   5   chr5_92216124     ZHar    C    T        0      0        2 
   5   chr5_92216124   Sample    C    T        0      0        2 
   5   chr5_92217084     AAsi    A    G        1      2        2 
   5   chr5_92217084     AKia    A    G        0      0        2 
   5   chr5_92217084     AOna    A    G        0      0        2 
   5   chr5_92217084     ASom    A    G        0      0        2 
   5   chr5_92217084     HCab    A    G        0      0        2 
   5   chr5_92217084     HPrz    A    G        0      0        2 
   5   chr5_92217084     ZBoe    A    G        0      0        2 
   5   chr5_92217084     ZGre    A    G        0      0        2 
   5   chr5_92217084     ZHar    A    G        0      0        2 
   5   chr5_92217084   Sample    A    G        1      2        2 
   5   chr5_92217816     AAsi    T    C        0      0        2 
   5   chr5_92217816     AKia    T    C        1      2        2 
   5   chr5_92217816     AOna    T    C        0      0        2 
   5   chr5_92217816     ASom    T    C        0      0        2 
   5   chr5_92217816     HCab    T    C        0      0        2 
   5   chr5_92217816     HPrz    T    C        0      0        2 
   5   chr5_92217816     ZBoe    T    C        0      0        2 
   5   chr5_92217816     ZGre    T    C        0      0        2 
   5   chr5_92217816     ZHar    T    C        0      0        2 
   5   chr5_92217816   Sample    T    C        0      0        2 
   5   chr5_92218734     AAsi    C    A        0      0        2 
   5   chr5_92218734     AKia    C    A        1      2        2 
   5   chr5_92218734     AOna    C    A        1      2        2 
   5   chr5_92218734     ASom    C    A        0      0        2 
   5   chr5_92218734     HCab    C    A        0      0        2 
   5   chr5_92218734     HPrz    C    A        0      0        2 
   5   chr5_92218734     ZBoe    C    A        0      0        2 
   5   chr5_92218734     ZGre    C    A        0      0        2 
   5   chr5_92218734     ZHar    C    A        0      0        2 
   5   chr5_92218734   Sample    C    A        0      0        2 
   5   chr5_92219060     AAsi    C    T        0      0        2 
   5   chr5_92219060     AKia    C    T        0      0        2 
   5   chr5_92219060     AOna    C    T        0      0        2 
   5   chr5_92219060     ASom    C    T        1      2        2 
   5   chr5_92219060     HCab    C    T        0      0        2 
   5   chr5_92219060     HPrz    C    T        0      0        2 
   5   chr5_92219060     ZBoe    C    T        0      0        2 
   5   chr5_92219060     ZGre    C    T        0      0        2 
   5   chr5_92219060     ZHar    C    T        0      0        2 
   5   chr5_92219060   Sample    C    T        0      0        2 
   5   chr5_92221679     AAsi    C    T        0      0        2 
   5   chr5_92221679     AKia    C    T        0      0        2 
   5   chr5_92221679     AOna    C    T        0      0        2 
   5   chr5_92221679     ASom    C    T        0      0        2 
   5   chr5_92221679     HCab    C    T        0      0        2 
   5   chr5_92221679     HPrz    C    T        0      0        2 
   5   chr5_92221679     ZBoe    C    T        0      0        2 
   5   chr5_92221679     ZGre    C    T        0      0        2 
   5   chr5_92221679     ZHar    C    T        1      2        2 
   5   chr5_92221679   Sample    C    T        0      0        2 
   5   chr5_92222754     AAsi    G    A        0      0        2 
   5   chr5_92222754     AKia    G    A        0      0        2 
   5   chr5_92222754     AOna    G    A        0      0        2 
   5   chr5_92222754     ASom    G    A        0      0        2 
   5   chr5_92222754     HCab    G    A        0      0        2 
   5   chr5_92222754     HPrz    G    A        0      0        2 
   5   chr5_92222754     ZBoe    G    A      0.5      1        2 
   5   chr5_92222754     ZGre    G    A        0      0        2 
   5   chr5_92222754     ZHar    G    A        0      0        2 
   5   chr5_92222754   Sample    G    A        0      0        2 
   5   chr5_92234068     AAsi    C    T        0      0        2 
   5   chr5_92234068     AKia    C    T        0      0        2 
   5   chr5_92234068     AOna    C    T        0      0        2 
   5   chr5_92234068     ASom    C    T        0      0        2 
   5   chr5_92234068     HCab    C    T      0.5      1        2 
   5   chr5_92234068     HPrz    C    T        0      0        2 
   5   chr5_92234068     ZBoe    C    T        0      0        2 
   5   chr5_92234068     ZGre    C    T        0      0        2 
   5   chr5_92234068     ZHar    C    T        0      0        2 
   5   chr5_92234068   Sample    C    T        0      0        2 
   5   chr5_92238247     AAsi    T    C        0      0        2 
   5   chr5_92238247     AKia    T    C        0      0        2 
   5   chr5_92238247     AOna    T    C        0      0        2 
   5   chr5_92238247     ASom    T    C        0      0        2 
   5   chr5_92238247     HCab    T    C        0      0        2 
   5   chr5_92238247     HPrz    T    C        0      0        2 
   5   chr5_92238247     ZBoe    T    C      0.5      1        2 
   5   chr5_92238247     ZGre    T    C        0      0        2 
   5   chr5_92238247     ZHar    T    C        0      0        2 
   5   chr5_92238247   Sample    T    C        0      0        2 
   5   chr5_92246800     AAsi    A    G        0      0        2 
   5   chr5_92246800     AKia    A    G      0.5      1        2 
   5   chr5_92246800     AOna    A    G        0      0        2 
   5   chr5_92246800     ASom    A    G        0      0        2 
   5   chr5_92246800     HCab    A    G        0      0        2 
   5   chr5_92246800     HPrz    A    G        0      0        2 
   5   chr5_92246800     ZBoe    A    G        0      0        2 
   5   chr5_92246800     ZGre    A    G        0      0        2 
   5   chr5_92246800     ZHar    A    G        0      0        2 
   5   chr5_92246800   Sample    A    G        0      0        2 
   5   chr5_92252281     AAsi    G    T        0      0        2 
   5   chr5_92252281     AKia    G    T        0      0        2 
   5   chr5_92252281     AOna    G    T        0      0        2 
   5   chr5_92252281     ASom    G    T        0      0        2 
   5   chr5_92252281     HCab    G    T        1      2        2 
   5   chr5_92252281     HPrz    G    T        1      2        2 
   5   chr5_92252281     ZBoe    G    T        0      0        2 
   5   chr5_92252281     ZGre    G    T        0      0        2 
   5   chr5_92252281     ZHar    G    T        0      0        2 
   5   chr5_92252281   Sample    G    T        0      0        2 
   5   chr5_92266032     AAsi    A    G        0      0        2 
   5   chr5_92266032     AKia    A    G      0.5      1        2 
   5   chr5_92266032     AOna    A    G        0      0        2 
   5   chr5_92266032     ASom    A    G        0      0        2 
   5   chr5_92266032     HCab    A    G        0      0        2 
   5   chr5_92266032     HPrz    A    G        0      0        2 
   5   chr5_92266032     ZBoe    A    G        0      0        2 
   5   chr5_92266032     ZGre    A    G        0      0        2 
   5   chr5_92266032     ZHar    A    G        0      0        2 
   5   chr5_92266032   Sample    A    G        0      0        2 
   5   chr5_92270336     AAsi    G    A        0      0        2 
   5   chr5_92270336     AKia    G    A        0      0        2 
   5   chr5_92270336     AOna    G    A        0      0        2 
   5   chr5_92270336     ASom    G    A        0      0        2 
   5   chr5_92270336     HCab    G    A        1      2        2 
   5   chr5_92270336     HPrz    G    A        1      2        2 
   5   chr5_92270336     ZBoe    G    A        0      0        2 
   5   chr5_92270336     ZGre    G    A        0      0        2 
   5   chr5_92270336     ZHar    G    A        0      0        2 
   5   chr5_92270336   Sample    G    A        0      0        2 
   5   chr5_92279868     AAsi    C    G        0      0        2 
   5   chr5_92279868     AKia    C    G        0      0        2 
   5   chr5_92279868     AOna    C    G        0      0        2 
   5   chr5_92279868     ASom    C    G        0      0        2 
   5   chr5_92279868     HCab    C    G        1      2        2 
   5   chr5_92279868     HPrz    C    G        1      2        2 
   5   chr5_92279868     ZBoe    C    G        0      0        2 
   5   chr5_92279868     ZGre    C    G        0      0        2 
   5   chr5_92279868     ZHar    C    G        0      0        2 
   5   chr5_92279868   Sample    C    G        0      0        2 
   5   chr5_92282978     AAsi    G    A        0      0        2 
   5   chr5_92282978     AKia    G    A        0      0        2 
   5   chr5_92282978     AOna    G    A        0      0        2 
   5   chr5_92282978     ASom    G    A        0      0        2 
   5   chr5_92282978     HCab    G    A        0      0        2 
   5   chr5_92282978     HPrz    G    A        0      0        2 
   5   chr5_92282978     ZBoe    G    A        0      0        2 
   5   chr5_92282978     ZGre    G    A        0      0        2 
   5   chr5_92282978     ZHar    G    A      0.5      1        2 
   5   chr5_92282978   Sample    G    A        0      0        2 
   5   chr5_92286400     AAsi    C    T        0      0        2 
   5   chr5_92286400     AKia    C    T        0      0        2 
   5   chr5_92286400     AOna    C    T        0      0        2 
   5   chr5_92286400     ASom    C    T        0      0        2 
   5   chr5_92286400     HCab    C    T        0      0        2 
   5   chr5_92286400     HPrz    C    T        0      0        2 
   5   chr5_92286400     ZBoe    C    T      0.5      1        2 
   5   chr5_92286400     ZGre    C    T        0      0        2 
   5   chr5_92286400     ZHar    C    T        0      0        2 
   5   chr5_92286400   Sample    C    T        0      0        2 
   5   chr5_92289467     AAsi    C    T        0      0        2 
   5   chr5_92289467     AKia    C    T      0.5      1        2 
   5   chr5_92289467     AOna    C    T        0      0        2 
   5   chr5_92289467     ASom    C    T        0      0        2 
   5   chr5_92289467     HCab    C    T        0      0        2 
   5   chr5_92289467     HPrz    C    T        0      0        2 
   5   chr5_92289467     ZBoe    C    T        0      0        2 
   5   chr5_92289467     ZGre    C    T        0      0        2 
   5   chr5_92289467     ZHar    C    T        0      0        2 
   5   chr5_92289467   Sample    C    T        0      0        2 
   5   chr5_92309092     AAsi    T    C        0      0        2 
   5   chr5_92309092     AKia    T    C        0      0        2 
   5   chr5_92309092     AOna    T    C      0.5      1        2 
   5   chr5_92309092     ASom    T    C        0      0        2 
   5   chr5_92309092     HCab    T    C        0      0        2 
   5   chr5_92309092     HPrz    T    C        0      0        2 
   5   chr5_92309092     ZBoe    T    C        0      0        2 
   5   chr5_92309092     ZGre    T    C        0      0        2 
   5   chr5_92309092     ZHar    T    C        0      0        2 
   5   chr5_92309092   Sample    T    C        0      0        2 
   5   chr5_92314044     AAsi    T    C        0      0        2 
   5   chr5_92314044     AKia    T    C        0      0        2 
   5   chr5_92314044     AOna    T    C        0      0        2 
   5   chr5_92314044     ASom    T    C        0      0        2 
   5   chr5_92314044     HCab    T    C      0.5      1        2 
   5   chr5_92314044     HPrz    T    C      0.5      1        2 
   5   chr5_92314044     ZBoe    T    C        0      0        2 
   5   chr5_92314044     ZGre    T    C        0      0        2 
   5   chr5_92314044     ZHar    T    C        0      0        2 
   5   chr5_92314044   Sample    T    C        0      0        2 
   5   chr5_92322990     AAsi    G    C        0      0        2 
   5   chr5_92322990     AKia    G    C        0      0        2 
   5   chr5_92322990     AOna    G    C        0      0        2 
   5   chr5_92322990     ASom    G    C        0      0        2 
   5   chr5_92322990     HCab    G    C        1      2        2 
   5   chr5_92322990     HPrz    G    C        1      2        2 
   5   chr5_92322990     ZBoe    G    C        0      0        2 
   5   chr5_92322990     ZGre    G    C        0      0        2 
   5   chr5_92322990     ZHar    G    C        0      0        2 
   5   chr5_92322990   Sample    G    C        0      0        2 
   5   chr5_92325713     AAsi    T    C        0      0        2 
   5   chr5_92325713     AKia    T    C        0      0        2 
   5   chr5_92325713     AOna    T    C        0      0        2 
   5   chr5_92325713     ASom    T    C        0      0        2 
   5   chr5_92325713     HCab    T    C      0.5      1        2 
   5   chr5_92325713     HPrz    T    C      0.5      1        2 
   5   chr5_92325713     ZBoe    T    C        0      0        2 
   5   chr5_92325713     ZGre    T    C        0      0        2 
   5   chr5_92325713     ZHar    T    C        0      0        2 
   5   chr5_92325713   Sample    T    C        0      0        2 
   5   chr5_92329781     AAsi    A    G        0      0        2 
   5   chr5_92329781     AKia    A    G        0      0        2 
   5   chr5_92329781     AOna    A    G        1      2        2 
   5   chr5_92329781     ASom    A    G        0      0        2 
   5   chr5_92329781     HCab    A    G        1      2        2 
   5   chr5_92329781     HPrz    A    G        1      2        2 
   5   chr5_92329781     ZBoe    A    G        0      0        2 
   5   chr5_92329781     ZGre    A    G        0      0        2 
   5   chr5_92329781     ZHar    A    G        0      0        2 
   5   chr5_92329781   Sample    A    G        0      0        2 
   5   chr5_92340391     AAsi    C    T        0      0        2 
   5   chr5_92340391     AKia    C    T        0      0        2 
   5   chr5_92340391     AOna    C    T        0      0        2 
   5   chr5_92340391     ASom    C    T        0      0        2 
   5   chr5_92340391     HCab    C    T        1      2        2 
   5   chr5_92340391     HPrz    C    T      0.5      1        2 
   5   chr5_92340391     ZBoe    C    T        0      0        2 
   5   chr5_92340391     ZGre    C    T        0      0        2 
   5   chr5_92340391     ZHar    C    T        0      0        2 
   5   chr5_92340391   Sample    C    T        0      0        2 
   5   chr5_92341090     AAsi    G    C        0      0        2 
   5   chr5_92341090     AKia    G    C        0      0        2 
   5   chr5_92341090     AOna    G    C        0      0        2 
   5   chr5_92341090     ASom    G    C        0      0        2 
   5   chr5_92341090     HCab    G    C        0      0        2 
   5   chr5_92341090     HPrz    G    C        1      2        2 
   5   chr5_92341090     ZBoe    G    C        0      0        2 
   5   chr5_92341090     ZGre    G    C        0      0        2 
   5   chr5_92341090     ZHar    G    C        0      0        2 
   5   chr5_92341090   Sample    G    C        0      0        2 
   5   chr5_92346140     AAsi    C    T        0      0        2 
   5   chr5_92346140     AKia    C    T      0.5      1        2 
   5   chr5_92346140     AOna    C    T        0      0        2 
   5   chr5_92346140     ASom    C    T        0      0        2 
   5   chr5_92346140     HCab    C    T        0      0        2 
   5   chr5_92346140     HPrz    C    T        0      0        2 
   5   chr5_92346140     ZBoe    C    T        0      0        2 
   5   chr5_92346140     ZGre    C    T        0      0        2 
   5   chr5_92346140     ZHar    C    T        0      0        2 
   5   chr5_92346140   Sample    C    T        0      0        2 
   5   chr5_92349166     AAsi    C    T        0      0        2 
   5   chr5_92349166     AKia    C    T        0      0        2 
   5   chr5_92349166     AOna    C    T        0      0        2 
   5   chr5_92349166     ASom    C    T        0      0        2 
   5   chr5_92349166     HCab    C    T        1      2        2 
   5   chr5_92349166     HPrz    C    T        1      2        2 
   5   chr5_92349166     ZBoe    C    T        0      0        2 
   5   chr5_92349166     ZGre    C    T        0      0        2 
   5   chr5_92349166     ZHar    C    T        0      0        2 
   5   chr5_92349166   Sample    C    T        0      0        2 
   5   chr5_92350789     AAsi    T    C        0      0        2 
   5   chr5_92350789     AKia    T    C        0      0        2 
   5   chr5_92350789     AOna    T    C        0      0        2 
   5   chr5_92350789     ASom    T    C        0      0        2 
   5   chr5_92350789     HCab    T    C        1      2        2 
   5   chr5_92350789     HPrz    T    C        1      2        2 
   5   chr5_92350789     ZBoe    T    C        0      0        2 
   5   chr5_92350789     ZGre    T    C        0      0        2 
   5   chr5_92350789     ZHar    T    C        0      0        2 
   5   chr5_92350789   Sample    T    C        1      2        2 
   5   chr5_92355218     AAsi    C    T        0      0        2 
   5   chr5_92355218     AKia    C    T        0      0        2 
   5   chr5_92355218     AOna    C    T        0      0        2 
   5   chr5_92355218     ASom    C    T        0      0        2 
   5   chr5_92355218     HCab    C    T        0      0        2 
   5   chr5_92355218     HPrz    C    T        0      0        2 
   5   chr5_92355218     ZBoe    C    T        0      0        2 
   5   chr5_92355218     ZGre    C    T        1      2        2 
   5   chr5_92355218     ZHar    C    T        0      0        2 
   5   chr5_92355218   Sample    C    T        0      0        2 
   5   chr5_92362295     AAsi    T    A        0      0        2 
   5   chr5_92362295     AKia    T    A        0      0        2 
   5   chr5_92362295     AOna    T    A        0      0        2 
   5   chr5_92362295     ASom    T    A        0      0        2 
   5   chr5_92362295     HCab    T    A        1      2        2 
   5   chr5_92362295     HPrz    T    A        1      2        2 
   5   chr5_92362295     ZBoe    T    A        0      0        2 
   5   chr5_92362295     ZGre    T    A        0      0        2 
   5   chr5_92362295     ZHar    T    A        0      0        2 
   5   chr5_92362295   Sample    T    A        0      0        2 
   5   chr5_92364090     AAsi    T    C        0      0        2 
   5   chr5_92364090     AKia    T    C        0      0        2 
   5   chr5_92364090     AOna    T    C        0      0        2 
   5   chr5_92364090     ASom    T    C        0      0        2 
   5   chr5_92364090     HCab    T    C        0      0        2 
   5   chr5_92364090     HPrz    T    C        1      2        2 
   5   chr5_92364090     ZBoe    T    C        0      0        2 
   5   chr5_92364090     ZGre    T    C        0      0        2 
   5   chr5_92364090     ZHar    T    C        0      0        2 
   5   chr5_92364090   Sample    T    C        0      0        2 
   5   chr5_92368743     AAsi    C    T        0      0        2 
   5   chr5_92368743     AKia    C    T        0      0        2 
   5   chr5_92368743     AOna    C    T        0      0        2 
   5   chr5_92368743     ASom    C    T        0      0        2 
   5   chr5_92368743     HCab    C    T        0      0        2 
   5   chr5_92368743     HPrz    C    T        0      0        2 
   5   chr5_92368743     ZBoe    C    T      0.5      1        2 
   5   chr5_92368743     ZGre    C    T        0      0        2 
   5   chr5_92368743     ZHar    C    T        0      0        2 
   5   chr5_92368743   Sample    C    T        0      0        2 
   5   chr5_92370159     AAsi    G    C        1      2        2 
   5   chr5_92370159     AKia    G    C        0      0        2 
   5   chr5_92370159     AOna    G    C        0      0        2 
   5   chr5_92370159     ASom    G    C        1      2        2 
   5   chr5_92370159     HCab    G    C        0      0        2 
   5   chr5_92370159     HPrz    G    C        0      0        2 
   5   chr5_92370159     ZBoe    G    C        0      0        2 
   5   chr5_92370159     ZGre    G    C        0      0        2 
   5   chr5_92370159     ZHar    G    C        0      0        2 
   5   chr5_92370159   Sample    G    C        1      2        2 
   5   chr5_92370914     AAsi    T    C        0      0        2 
   5   chr5_92370914     AKia    T    C      0.5      1        2 
   5   chr5_92370914     AOna    T    C        0      0        2 
   5   chr5_92370914     ASom    T    C        0      0        2 
   5   chr5_92370914     HCab    T    C        0      0        2 
   5   chr5_92370914     HPrz    T    C        0      0        2 
   5   chr5_92370914     ZBoe    T    C        0      0        2 
   5   chr5_92370914     ZGre    T    C        0      0        2 
   5   chr5_92370914     ZHar    T    C        0      0        2 
   5   chr5_92370914   Sample    T    C        0      0        2 
   5   chr5_92372365     AAsi    T    A        0      0        2 
   5   chr5_92372365     AKia    T    A        0      0        2 
   5   chr5_92372365     AOna    T    A        0      0        2 
   5   chr5_92372365     ASom    T    A        0      0        2 
   5   chr5_92372365     HCab    T    A        0      0        2 
   5   chr5_92372365     HPrz    T    A        0      0        2 
   5   chr5_92372365     ZBoe    T    A        0      0        2 
   5   chr5_92372365     ZGre    T    A        0      0        2 
   5   chr5_92372365     ZHar    T    A        1      2        2 
   5   chr5_92372365   Sample    T    A        0      0        2 
   5   chr5_92373806     AAsi    T    C        0      0        2 
   5   chr5_92373806     AKia    T    C        0      0        2 
   5   chr5_92373806     AOna    T    C        0      0        2 
   5   chr5_92373806     ASom    T    C        0      0        2 
   5   chr5_92373806     HCab    T    C        1      2        2 
   5   chr5_92373806     HPrz    T    C        1      2        2 
   5   chr5_92373806     ZBoe    T    C        0      0        2 
   5   chr5_92373806     ZGre    T    C        0      0        2 
   5   chr5_92373806     ZHar    T    C        0      0        2 
   5   chr5_92373806   Sample    T    C        0      0        2 
   5   chr5_92375345     AAsi    A    G        0      0        2 
   5   chr5_92375345     AKia    A    G        0      0        2 
   5   chr5_92375345     AOna    A    G        0      0        2 
   5   chr5_92375345     ASom    A    G        0      0        2 
   5   chr5_92375345     HCab    A    G        1      2        2 
   5   chr5_92375345     HPrz    A    G        1      2        2 
   5   chr5_92375345     ZBoe    A    G        0      0        2 
   5   chr5_92375345     ZGre    A    G        0      0        2 
   5   chr5_92375345     ZHar    A    G        0      0        2 
   5   chr5_92375345   Sample    A    G        0      0        2 
   5   chr5_92378546     AAsi    C    T        0      0        2 
   5   chr5_92378546     AKia    C    T        0      0        2 
   5   chr5_92378546     AOna    C    T        1      2        2 
   5   chr5_92378546     ASom    C    T        0      0        2 
   5   chr5_92378546     HCab    C    T        0      0        2 
   5   chr5_92378546     HPrz    C    T        0      0        2 
   5   chr5_92378546     ZBoe    C    T        0      0        2 
   5   chr5_92378546     ZGre    C    T        0      0        2 
   5   chr5_92378546     ZHar    C    T        1      2        2 
   5   chr5_92378546   Sample    C    T        0      0        2 
   5   chr5_92378689     AAsi    T    C        0      0        2 
   5   chr5_92378689     AKia    T    C        1      2        2 
   5   chr5_92378689     AOna    T    C        0      0        2 
   5   chr5_92378689     ASom    T    C        0      0        2 
   5   chr5_92378689     HCab    T    C        1      2        2 
   5   chr5_92378689     HPrz    T    C        1      2        2 
   5   chr5_92378689     ZBoe    T    C        0      0        2 
   5   chr5_92378689     ZGre    T    C        0      0        2 
   5   chr5_92378689     ZHar    T    C        0      0        2 
   5   chr5_92378689   Sample    T    C        1      2        2 
   5   chr5_92380723     AAsi    A    G        0      0        2 
   5   chr5_92380723     AKia    A    G        0      0        2 
   5   chr5_92380723     AOna    A    G        0      0        2 
   5   chr5_92380723     ASom    A    G        0      0        2 
   5   chr5_92380723     HCab    A    G        0      0        2 
   5   chr5_92380723     HPrz    A    G        0      0        2 
   5   chr5_92380723     ZBoe    A    G        1      2        2 
   5   chr5_92380723     ZGre    A    G        1      2        2 
   5   chr5_92380723     ZHar    A    G        1      2        2 
   5   chr5_92380723   Sample    A    G        0      0        2 
   5   chr5_92381319     AAsi    T    G      0.5      1        2 
   5   chr5_92381319     AKia    T    G        0      0        2 
   5   chr5_92381319     AOna    T    G        0      0        2 
   5   chr5_92381319     ASom    T    G        0      0        2 
   5   chr5_92381319     HCab    T    G        0      0        2 
   5   chr5_92381319     HPrz    T    G        0      0        2 
   5   chr5_92381319     ZBoe    T    G        0      0        2 
   5   chr5_92381319     ZGre    T    G        0      0        2 
   5   chr5_92381319     ZHar    T    G        0      0        2 
   5   chr5_92381319   Sample    T    G        0      0        2 
   5   chr5_92386344     AAsi    G    A        0      0        2 
   5   chr5_92386344     AKia    G    A        0      0        2 
   5   chr5_92386344     AOna    G    A        0      0        2 
   5   chr5_92386344     ASom    G    A        0      0        2 
   5   chr5_92386344     HCab    G    A        0      0        2 
   5   chr5_92386344     HPrz    G    A        0      0        2 
   5   chr5_92386344     ZBoe    G    A        0      0        2 
   5   chr5_92386344     ZGre    G    A      0.5      1        2 
   5   chr5_92386344     ZHar    G    A        0      0        2 
   5   chr5_92386344   Sample    G    A        0      0        2 
   5   chr5_92386798     AAsi    A    C      0.5      1        2 
   5   chr5_92386798     AKia    A    C        0      0        2 
   5   chr5_92386798     AOna    A    C        0      0        2 
   5   chr5_92386798     ASom    A    C        0      0        2 
   5   chr5_92386798     HCab    A    C        0      0        2 
   5   chr5_92386798     HPrz    A    C        0      0        2 
   5   chr5_92386798     ZBoe    A    C        0      0        2 
   5   chr5_92386798     ZGre    A    C        0      0        2 
   5   chr5_92386798     ZHar    A    C        0      0        2 
   5   chr5_92386798   Sample    A    C        1      2        2 
   5   chr5_92397444     AAsi    T    C        0      0        2 
   5   chr5_92397444     AKia    T    C        1      2        2 
   5   chr5_92397444     AOna    T    C      0.5      1        2 
   5   chr5_92397444     ASom    T    C        0      0        2 
   5   chr5_92397444     HCab    T    C        0      0        2 
   5   chr5_92397444     HPrz    T    C        0      0        2 
   5   chr5_92397444     ZBoe    T    C        0      0        2 
   5   chr5_92397444     ZGre    T    C        0      0        2 
   5   chr5_92397444     ZHar    T    C        0      0        2 
   5   chr5_92397444   Sample    T    C        0      0        2 
   5   chr5_92399758     AAsi    C    A        0      0        2 
   5   chr5_92399758     AKia    C    A        0      0        2 
   5   chr5_92399758     AOna    C    A        0      0        2 
   5   chr5_92399758     ASom    C    A        0      0        2 
   5   chr5_92399758     HCab    C    A        0      0        2 
   5   chr5_92399758     HPrz    C    A        0      0        2 
   5   chr5_92399758     ZBoe    C    A        1      2        2 
   5   chr5_92399758     ZGre    C    A        0      0        2 
   5   chr5_92399758     ZHar    C    A        0      0        2 
   5   chr5_92399758   Sample    C    A        0      0        2 
   5   chr5_92400646     AAsi    T    G        0      0        2 
   5   chr5_92400646     AKia    T    G        0      0        2 
   5   chr5_92400646     AOna    T    G        0      0        2 
   5   chr5_92400646     ASom    T    G        0      0        2 
   5   chr5_92400646     HCab    T    G        1      2        2 
   5   chr5_92400646     HPrz    T    G        1      2        2 
   5   chr5_92400646     ZBoe    T    G        0      0        2 
   5   chr5_92400646     ZGre    T    G        0      0        2 
   5   chr5_92400646     ZHar    T    G        0      0        2 
   5   chr5_92400646   Sample    T    G        0      0        2 
   5   chr5_92401255     AAsi    A    C        0      0        2 
   5   chr5_92401255     AKia    A    C        0      0        2 
   5   chr5_92401255     AOna    A    C        0      0        2 
   5   chr5_92401255     ASom    A    C        0      0        2 
   5   chr5_92401255     HCab    A    C      0.5      1        2 
   5   chr5_92401255     HPrz    A    C        0      0        2 
   5   chr5_92401255     ZBoe    A    C        0      0        2 
   5   chr5_92401255     ZGre    A    C        0      0        2 
   5   chr5_92401255     ZHar    A    C        0      0        2 
   5   chr5_92401255   Sample    A    C        0      0        2 
   5   chr5_92405817     AAsi    C    T        1      2        2 
   5   chr5_92405817     AKia    C    T        0      0        2 
   5   chr5_92405817     AOna    C    T        0      0        2 
   5   chr5_92405817     ASom    C    T        1      2        2 
   5   chr5_92405817     HCab    C    T        0      0        2 
   5   chr5_92405817     HPrz    C    T        0      0        2 
   5   chr5_92405817     ZBoe    C    T        0      0        2 
   5   chr5_92405817     ZGre    C    T        0      0        2 
   5   chr5_92405817     ZHar    C    T        0      0        2 
   5   chr5_92405817   Sample    C    T        1      2        2 
   5   chr5_92406775     AAsi    G    A        0      0        2 
   5   chr5_92406775     AKia    G    A        0      0        2 
   5   chr5_92406775     AOna    G    A        0      0        2 
   5   chr5_92406775     ASom    G    A        0      0        2 
   5   chr5_92406775     HCab    G    A        0      0        2 
   5   chr5_92406775     HPrz    G    A        0      0        2 
   5   chr5_92406775     ZBoe    G    A        1      2        2 
   5   chr5_92406775     ZGre    G    A        0      0        2 
   5   chr5_92406775     ZHar    G    A        0      0        2 
   5   chr5_92406775   Sample    G    A        0      0        2 
   5   chr5_92409200     AAsi    C    A        0      0        2 
   5   chr5_92409200     AKia    C    A        0      0        2 
   5   chr5_92409200     AOna    C    A        0      0        2 
   5   chr5_92409200     ASom    C    A        0      0        2 
   5   chr5_92409200     HCab    C    A      0.5      1        2 
   5   chr5_92409200     HPrz    C    A        0      0        2 
   5   chr5_92409200     ZBoe    C    A        0      0        2 
   5   chr5_92409200     ZGre    C    A        0      0        2 
   5   chr5_92409200     ZHar    C    A        0      0        2 
   5   chr5_92409200   Sample    C    A        0      0        2 
   5   chr5_92412362     AAsi    T    C        0      0        2 
   5   chr5_92412362     AKia    T    C        0      0        2 
   5   chr5_92412362     AOna    T    C        0      0        2 
   5   chr5_92412362     ASom    T    C        0      0        2 
   5   chr5_92412362     HCab    T    C        0      0        2 
   5   chr5_92412362     HPrz    T    C        0      0        2 
   5   chr5_92412362     ZBoe    T    C        0      0        2 
   5   chr5_92412362     ZGre    T    C      0.5      1        2 
   5   chr5_92412362     ZHar    T    C        0      0        2 
   5   chr5_92412362   Sample    T    C        0      0        2 
   5   chr5_92412712     AAsi    C    T        0      0        2 
   5   chr5_92412712     AKia    C    T        0      0        2 
   5   chr5_92412712     AOna    C    T        0      0        2 
   5   chr5_92412712     ASom    C    T        0      0        2 
   5   chr5_92412712     HCab    C    T        1      2        2 
   5   chr5_92412712     HPrz    C    T        1      2        2 
   5   chr5_92412712     ZBoe    C    T        0      0        2 
   5   chr5_92412712     ZGre    C    T        0      0        2 
   5   chr5_92412712     ZHar    C    T        0      0        2 
   5   chr5_92412712   Sample    C    T        0      0        2 
   5   chr5_92413093     AAsi    G    C        0      0        2 
   5   chr5_92413093     AKia    G    C        0      0        2 
   5   chr5_92413093     AOna    G    C        0      0        2 
   5   chr5_92413093     ASom    G    C        0      0        2 
   5   chr5_92413093     HCab    G    C        1      2        2 
   5   chr5_92413093     HPrz    G    C        1      2        2 
   5   chr5_92413093     ZBoe    G    C        0      0        2 
   5   chr5_92413093     ZGre    G    C        0      0        2 
   5   chr5_92413093     ZHar    G    C        0      0        2 
   5   chr5_92413093   Sample    G    C        0      0        2 
   5   chr5_92414737     AAsi    G    A        0      0        2 
   5   chr5_92414737     AKia    G    A        0      0        2 
   5   chr5_92414737     AOna    G    A        0      0        2 
   5   chr5_92414737     ASom    G    A        0      0        2 
   5   chr5_92414737     HCab    G    A        0      0        2 
   5   chr5_92414737     HPrz    G    A        1      2        2 
   5   chr5_92414737     ZBoe    G    A        0      0        2 
   5   chr5_92414737     ZGre    G    A        0      0        2 
   5   chr5_92414737     ZHar    G    A        0      0        2 
   5   chr5_92414737   Sample    G    A        0      0        2 
   5   chr5_92416150     AAsi    T    C        0      0        2 
   5   chr5_92416150     AKia    T    C        1      2        2 
   5   chr5_92416150     AOna    T    C        1      2        2 
   5   chr5_92416150     ASom    T    C        0      0        2 
   5   chr5_92416150     HCab    T    C        0      0        2 
   5   chr5_92416150     HPrz    T    C        0      0        2 
   5   chr5_92416150     ZBoe    T    C        0      0        2 
   5   chr5_92416150     ZGre    T    C        0      0        2 
   5   chr5_92416150     ZHar    T    C        0      0        2 
   5   chr5_92416150   Sample    T    C        0      0        2 
   5   chr5_92434781     AAsi    T    C        0      0        2 
   5   chr5_92434781     AKia    T    C        0      0        2 
   5   chr5_92434781     AOna    T    C        0      0        2 
   5   chr5_92434781     ASom    T    C        0      0        2 
   5   chr5_92434781     HCab    T    C        0      0        2 
   5   chr5_92434781     HPrz    T    C        0      0        2 
   5   chr5_92434781     ZBoe    T    C      0.5      1        2 
   5   chr5_92434781     ZGre    T    C        0      0        2 
   5   chr5_92434781     ZHar    T    C        0      0        2 
   5   chr5_92434781   Sample    T    C        0      0        2 
   5   chr5_92435120     AAsi    A    G        0      0        2 
   5   chr5_92435120     AKia    A    G        0      0        2 
   5   chr5_92435120     AOna    A    G        0      0        2 
   5   chr5_92435120     ASom    A    G        0      0        2 
   5   chr5_92435120     HCab    A    G        0      0        2 
   5   chr5_92435120     HPrz    A    G        0      0        2 
   5   chr5_92435120     ZBoe    A    G        0      0        2 
   5   chr5_92435120     ZGre    A    G        0      0        2 
   5   chr5_92435120     ZHar    A    G      0.5      1        2 
   5   chr5_92435120   Sample    A    G        0      0        2 
   5   chr5_92445036     AAsi    A    C        0      0        2 
   5   chr5_92445036     AKia    A    C        0      0        2 
   5   chr5_92445036     AOna    A    C        0      0        2 
   5   chr5_92445036     ASom    A    C        0      0        2 
   5   chr5_92445036     HCab    A    C        1      2        2 
   5   chr5_92445036     HPrz    A    C        1      2        2 
   5   chr5_92445036     ZBoe    A    C        0      0        2 
   5   chr5_92445036     ZGre    A    C        0      0        2 
   5   chr5_92445036     ZHar    A    C        0      0        2 
   5   chr5_92445036   Sample    A    C        0      0        2 
   5   chr5_92451944     AAsi    A    G        0      0        2 
   5   chr5_92451944     AKia    A    G        0      0        2 
   5   chr5_92451944     AOna    A    G        0      0        2 
   5   chr5_92451944     ASom    A    G        0      0        2 
   5   chr5_92451944     HCab    A    G        0      0        2 
   5   chr5_92451944     HPrz    A    G        0      0        2 
   5   chr5_92451944     ZBoe    A    G        1      2        2 
   5   chr5_92451944     ZGre    A    G        1      2        2 
   5   chr5_92451944     ZHar    A    G        1      2        2 
   5   chr5_92451944   Sample    A    G        0      0        2 
   5   chr5_92456876     AAsi    G    C        0      0        2 
   5   chr5_92456876     AKia    G    C        0      0        2 
   5   chr5_92456876     AOna    G    C        0      0        2 
   5   chr5_92456876     ASom    G    C        1      2        2 
   5   chr5_92456876     HCab    G    C        0      0        2 
   5   chr5_92456876     HPrz    G    C        0      0        2 
   5   chr5_92456876     ZBoe    G    C        0      0        2 
   5   chr5_92456876     ZGre    G    C        0      0        2 
   5   chr5_92456876     ZHar    G    C        0      0        2 
   5   chr5_92456876   Sample    G    C        0      0        2 
   5   chr5_92456899     AAsi    A    G      0.5      1        2 
   5   chr5_92456899     AKia    A    G        0      0        2 
   5   chr5_92456899     AOna    A    G        0      0        2 
   5   chr5_92456899     ASom    A    G        0      0        2 
   5   chr5_92456899     HCab    A    G        0      0        2 
   5   chr5_92456899     HPrz    A    G        0      0        2 
   5   chr5_92456899     ZBoe    A    G        0      0        2 
   5   chr5_92456899     ZGre    A    G        0      0        2 
   5   chr5_92456899     ZHar    A    G        0      0        2 
   5   chr5_92456899   Sample    A    G        0      0        2 
   5   chr5_92459289     AAsi    T    G        0      0        2 
   5   chr5_92459289     AKia    T    G        0      0        2 
   5   chr5_92459289     AOna    T    G        0      0        2 
   5   chr5_92459289     ASom    T    G        0      0        2 
   5   chr5_92459289     HCab    T    G        1      2        2 
   5   chr5_92459289     HPrz    T    G        1      2        2 
   5   chr5_92459289     ZBoe    T    G        0      0        2 
   5   chr5_92459289     ZGre    T    G        1      2        2 
   5   chr5_92459289     ZHar    T    G        0      0        2 
   5   chr5_92459289   Sample    T    G        0      0        2 
   5   chr5_92461213     AAsi    A    G        0      0        2 
   5   chr5_92461213     AKia    A    G        0      0        2 
   5   chr5_92461213     AOna    A    G      0.5      1        2 
   5   chr5_92461213     ASom    A    G        0      0        2 
   5   chr5_92461213     HCab    A    G        0      0        2 
   5   chr5_92461213     HPrz    A    G        0      0        2 
   5   chr5_92461213     ZBoe    A    G        0      0        2 
   5   chr5_92461213     ZGre    A    G        0      0        2 
   5   chr5_92461213     ZHar    A    G        0      0        2 
   5   chr5_92461213   Sample    A    G        0      0        2 
   5   chr5_92465992     AAsi    G    A        0      0        2 
   5   chr5_92465992     AKia    G    A        0      0        2 
   5   chr5_92465992     AOna    G    A      0.5      1        2 
   5   chr5_92465992     ASom    G    A        0      0        2 
   5   chr5_92465992     HCab    G    A        0      0        2 
   5   chr5_92465992     HPrz    G    A        0      0        2 
   5   chr5_92465992     ZBoe    G    A        0      0        2 
   5   chr5_92465992     ZGre    G    A        0      0        2 
   5   chr5_92465992     ZHar    G    A        0      0        2 
   5   chr5_92465992   Sample    G    A        0      0        2 
   5   chr5_92474039     AAsi    T    C        0      0        2 
   5   chr5_92474039     AKia    T    C        0      0        2 
   5   chr5_92474039     AOna    T    C        0      0        2 
   5   chr5_92474039     ASom    T    C        0      0        2 
```
