## Supplementary File 2. Zonkey (Schubert et al. 2017) report for donkey specimen Ancient2. for "No genetic evidence yet for hinnies at Mazongshan (400-160 BCE), northwestern China": incl_ts.frq.strat (part 86 of 305)

```
   5   chr5_92474039     HCab    T    C        0      0        2 
   5   chr5_92474039     HPrz    T    C        0      0        2 
   5   chr5_92474039     ZBoe    T    C      0.5      1        2 
   5   chr5_92474039     ZGre    T    C        0      0        2 
   5   chr5_92474039     ZHar    T    C        0      0        2 
   5   chr5_92474039   Sample    T    C        0      0        2 
   5   chr5_92474708     AAsi    A    G        0      0        2 
   5   chr5_92474708     AKia    A    G        1      2        2 
   5   chr5_92474708     AOna    A    G        0      0        2 
   5   chr5_92474708     ASom    A    G        0      0        2 
   5   chr5_92474708     HCab    A    G        0      0        2 
   5   chr5_92474708     HPrz    A    G        0      0        2 
   5   chr5_92474708     ZBoe    A    G        0      0        2 
   5   chr5_92474708     ZGre    A    G        0      0        2 
   5   chr5_92474708     ZHar    A    G        0      0        2 
   5   chr5_92474708   Sample    A    G        0      0        2 
   5   chr5_92479550     AAsi    T    C        0      0        2 
   5   chr5_92479550     AKia    T    C        1      2        2 
   5   chr5_92479550     AOna    T    C        0      0        2 
   5   chr5_92479550     ASom    T    C        0      0        2 
   5   chr5_92479550     HCab    T    C        0      0        2 
   5   chr5_92479550     HPrz    T    C        0      0        2 
   5   chr5_92479550     ZBoe    T    C        0      0        2 
   5   chr5_92479550     ZGre    T    C        0      0        2 
   5   chr5_92479550     ZHar    T    C        0      0        2 
   5   chr5_92479550   Sample    T    C        0      0        2 
   5   chr5_92503166     AAsi    G    A        0      0        2 
   5   chr5_92503166     AKia    G    A        0      0        2 
   5   chr5_92503166     AOna    G    A        0      0        2 
   5   chr5_92503166     ASom    G    A        0      0        2 
   5   chr5_92503166     HCab    G    A        0      0        2 
   5   chr5_92503166     HPrz    G    A        0      0        2 
   5   chr5_92503166     ZBoe    G    A      0.5      1        2 
   5   chr5_92503166     ZGre    G    A        0      0        2 
   5   chr5_92503166     ZHar    G    A        1      2        2 
   5   chr5_92503166   Sample    G    A        0      0        2 
   5   chr5_92508345     AAsi    T    C        0      0        2 
   5   chr5_92508345     AKia    T    C        0      0        2 
   5   chr5_92508345     AOna    T    C        0      0        2 
   5   chr5_92508345     ASom    T    C        0      0        2 
   5   chr5_92508345     HCab    T    C        0      0        2 
   5   chr5_92508345     HPrz    T    C        0      0        2 
   5   chr5_92508345     ZBoe    T    C        1      2        2 
   5   chr5_92508345     ZGre    T    C        0      0        2 
   5   chr5_92508345     ZHar    T    C        0      0        2 
   5   chr5_92508345   Sample    T    C        0      0        2 
   5   chr5_92512683     AAsi    A    G        0      0        2 
   5   chr5_92512683     AKia    A    G        0      0        2 
   5   chr5_92512683     AOna    A    G        0      0        2 
   5   chr5_92512683     ASom    A    G        0      0        2 
   5   chr5_92512683     HCab    A    G        0      0        2 
   5   chr5_92512683     HPrz    A    G        0      0        2 
   5   chr5_92512683     ZBoe    A    G        1      2        2 
   5   chr5_92512683     ZGre    A    G        1      2        2 
   5   chr5_92512683     ZHar    A    G        1      2        2 
   5   chr5_92512683   Sample    A    G        0      0        2 
   5   chr5_92513492     AAsi    G    T        0      0        2 
   5   chr5_92513492     AKia    G    T        0      0        2 
   5   chr5_92513492     AOna    G    T        0      0        2 
   5   chr5_92513492     ASom    G    T        0      0        2 
   5   chr5_92513492     HCab    G    T      0.5      1        2 
   5   chr5_92513492     HPrz    G    T        0      0        2 
   5   chr5_92513492     ZBoe    G    T        0      0        2 
   5   chr5_92513492     ZGre    G    T        0      0        2 
   5   chr5_92513492     ZHar    G    T        0      0        2 
   5   chr5_92513492   Sample    G    T        0      0        2 
   5   chr5_92516986     AAsi    A    G        0      0        2 
   5   chr5_92516986     AKia    A    G        1      2        2 
   5   chr5_92516986     AOna    A    G        1      2        2 
   5   chr5_92516986     ASom    A    G        0      0        2 
   5   chr5_92516986     HCab    A    G        0      0        2 
   5   chr5_92516986     HPrz    A    G        0      0        2 
   5   chr5_92516986     ZBoe    A    G      0.5      1        2 
   5   chr5_92516986     ZGre    A    G        1      2        2 
   5   chr5_92516986     ZHar    A    G        0      0        2 
   5   chr5_92516986   Sample    A    G        0      0        2 
   5   chr5_92524585     AAsi    G    A        0      0        2 
   5   chr5_92524585     AKia    G    A        0      0        2 
   5   chr5_92524585     AOna    G    A        1      2        2 
   5   chr5_92524585     ASom    G    A        0      0        2 
   5   chr5_92524585     HCab    G    A        0      0        2 
   5   chr5_92524585     HPrz    G    A        0      0        2 
   5   chr5_92524585     ZBoe    G    A        0      0        2 
   5   chr5_92524585     ZGre    G    A        0      0        2 
   5   chr5_92524585     ZHar    G    A        0      0        2 
   5   chr5_92524585   Sample    G    A        0      0        2 
   5   chr5_92525164     AAsi    G    T        0      0        2 
   5   chr5_92525164     AKia    G    T        0      0        2 
   5   chr5_92525164     AOna    G    T      0.5      1        2 
   5   chr5_92525164     ASom    G    T        0      0        2 
   5   chr5_92525164     HCab    G    T        0      0        2 
   5   chr5_92525164     HPrz    G    T        0      0        2 
   5   chr5_92525164     ZBoe    G    T        0      0        2 
   5   chr5_92525164     ZGre    G    T        0      0        2 
   5   chr5_92525164     ZHar    G    T        0      0        2 
   5   chr5_92525164   Sample    G    T        0      0        2 
   5   chr5_92529376     AAsi    G    A        0      0        2 
   5   chr5_92529376     AKia    G    A      0.5      1        2 
   5   chr5_92529376     AOna    G    A        1      2        2 
   5   chr5_92529376     ASom    G    A        0      0        2 
   5   chr5_92529376     HCab    G    A        0      0        2 
   5   chr5_92529376     HPrz    G    A        0      0        2 
   5   chr5_92529376     ZBoe    G    A        0      0        2 
   5   chr5_92529376     ZGre    G    A        0      0        2 
   5   chr5_92529376     ZHar    G    A        0      0        2 
   5   chr5_92529376   Sample    G    A        0      0        2 
   5   chr5_92534441     AAsi    G    C        0      0        2 
   5   chr5_92534441     AKia    G    C        0      0        2 
   5   chr5_92534441     AOna    G    C      0.5      1        2 
   5   chr5_92534441     ASom    G    C        0      0        2 
   5   chr5_92534441     HCab    G    C        0      0        2 
   5   chr5_92534441     HPrz    G    C        0      0        2 
   5   chr5_92534441     ZBoe    G    C        0      0        2 
   5   chr5_92534441     ZGre    G    C        0      0        2 
   5   chr5_92534441     ZHar    G    C        0      0        2 
   5   chr5_92534441   Sample    G    C        0      0        2 
   5   chr5_92534616     AAsi    C    G        0      0        2 
   5   chr5_92534616     AKia    C    G        0      0        2 
   5   chr5_92534616     AOna    C    G        0      0        2 
   5   chr5_92534616     ASom    C    G        0      0        2 
   5   chr5_92534616     HCab    C    G        0      0        2 
   5   chr5_92534616     HPrz    C    G        0      0        2 
   5   chr5_92534616     ZBoe    C    G        0      0        2 
   5   chr5_92534616     ZGre    C    G        1      2        2 
   5   chr5_92534616     ZHar    C    G        0      0        2 
   5   chr5_92534616   Sample    C    G        0      0        2 
   5   chr5_92536146     AAsi    A    G        0      0        2 
   5   chr5_92536146     AKia    A    G      0.5      1        2 
   5   chr5_92536146     AOna    A    G        0      0        2 
   5   chr5_92536146     ASom    A    G        0      0        2 
   5   chr5_92536146     HCab    A    G        0      0        2 
   5   chr5_92536146     HPrz    A    G        0      0        2 
   5   chr5_92536146     ZBoe    A    G        0      0        2 
   5   chr5_92536146     ZGre    A    G        0      0        2 
   5   chr5_92536146     ZHar    A    G        0      0        2 
   5   chr5_92536146   Sample    A    G        0      0        2 
   5   chr5_92536956     AAsi    C    G        0      0        2 
   5   chr5_92536956     AKia    C    G        0      0        2 
   5   chr5_92536956     AOna    C    G        0      0        2 
   5   chr5_92536956     ASom    C    G        0      0        2 
   5   chr5_92536956     HCab    C    G        1      2        2 
   5   chr5_92536956     HPrz    C    G        1      2        2 
   5   chr5_92536956     ZBoe    C    G        0      0        2 
   5   chr5_92536956     ZGre    C    G        0      0        2 
   5   chr5_92536956     ZHar    C    G        0      0        2 
   5   chr5_92536956   Sample    C    G        0      0        2 
   5   chr5_92537540     AAsi    G    T        0      0        2 
   5   chr5_92537540     AKia    G    T        0      0        2 
   5   chr5_92537540     AOna    G    T        0      0        2 
   5   chr5_92537540     ASom    G    T        0      0        2 
   5   chr5_92537540     HCab    G    T        0      0        2 
   5   chr5_92537540     HPrz    G    T        0      0        2 
   5   chr5_92537540     ZBoe    G    T        0      0        2 
   5   chr5_92537540     ZGre    G    T        1      2        2 
   5   chr5_92537540     ZHar    G    T        0      0        2 
   5   chr5_92537540   Sample    G    T        0      0        2 
   5   chr5_92539217     AAsi    C    T        0      0        2 
   5   chr5_92539217     AKia    C    T        0      0        2 
   5   chr5_92539217     AOna    C    T        0      0        2 
   5   chr5_92539217     ASom    C    T        0      0        2 
   5   chr5_92539217     HCab    C    T        0      0        2 
   5   chr5_92539217     HPrz    C    T        0      0        2 
   5   chr5_92539217     ZBoe    C    T        1      2        2 
   5   chr5_92539217     ZGre    C    T        0      0        2 
   5   chr5_92539217     ZHar    C    T        0      0        2 
   5   chr5_92539217   Sample    C    T        0      0        2 
   5   chr5_92540365     AAsi    A    T        0      0        2 
   5   chr5_92540365     AKia    A    T      0.5      1        2 
   5   chr5_92540365     AOna    A    T        0      0        2 
   5   chr5_92540365     ASom    A    T        0      0        2 
   5   chr5_92540365     HCab    A    T        0      0        2 
   5   chr5_92540365     HPrz    A    T        0      0        2 
   5   chr5_92540365     ZBoe    A    T        0      0        2 
   5   chr5_92540365     ZGre    A    T        0      0        2 
   5   chr5_92540365     ZHar    A    T        0      0        2 
   5   chr5_92540365   Sample    A    T        0      0        2 
   5   chr5_92545280     AAsi    T    C        0      0        2 
   5   chr5_92545280     AKia    T    C        0      0        2 
   5   chr5_92545280     AOna    T    C        0      0        2 
   5   chr5_92545280     ASom    T    C        0      0        2 
   5   chr5_92545280     HCab    T    C        0      0        2 
   5   chr5_92545280     HPrz    T    C        0      0        2 
   5   chr5_92545280     ZBoe    T    C        0      0        2 
   5   chr5_92545280     ZGre    T    C      0.5      1        2 
   5   chr5_92545280     ZHar    T    C        0      0        2 
   5   chr5_92545280   Sample    T    C        0      0        2 
   5   chr5_92553381     AAsi    A    G        0      0        2 
   5   chr5_92553381     AKia    A    G        0      0        2 
   5   chr5_92553381     AOna    A    G        0      0        2 
   5   chr5_92553381     ASom    A    G        0      0        2 
   5   chr5_92553381     HCab    A    G        1      2        2 
   5   chr5_92553381     HPrz    A    G        1      2        2 
   5   chr5_92553381     ZBoe    A    G        0      0        2 
   5   chr5_92553381     ZGre    A    G        0      0        2 
   5   chr5_92553381     ZHar    A    G        0      0        2 
   5   chr5_92553381   Sample    A    G        0      0        2 
   5   chr5_92558282     AAsi    C    T        1      2        2 
   5   chr5_92558282     AKia    C    T        0      0        2 
   5   chr5_92558282     AOna    C    T        0      0        2 
   5   chr5_92558282     ASom    C    T        1      2        2 
   5   chr5_92558282     HCab    C    T        0      0        2 
   5   chr5_92558282     HPrz    C    T        0      0        2 
   5   chr5_92558282     ZBoe    C    T        0      0        2 
   5   chr5_92558282     ZGre    C    T        0      0        2 
   5   chr5_92558282     ZHar    C    T        0      0        2 
   5   chr5_92558282   Sample    C    T        1      2        2 
   5   chr5_92568166     AAsi    C    G        0      0        2 
   5   chr5_92568166     AKia    C    G      0.5      1        2 
   5   chr5_92568166     AOna    C    G        0      0        2 
   5   chr5_92568166     ASom    C    G        0      0        2 
   5   chr5_92568166     HCab    C    G        0      0        2 
   5   chr5_92568166     HPrz    C    G        0      0        2 
   5   chr5_92568166     ZBoe    C    G        0      0        2 
   5   chr5_92568166     ZGre    C    G        0      0        2 
   5   chr5_92568166     ZHar    C    G        0      0        2 
   5   chr5_92568166   Sample    C    G        0      0        2 
   5   chr5_92572154     AAsi    T    C        0      0        2 
   5   chr5_92572154     AKia    T    C        0      0        2 
   5   chr5_92572154     AOna    T    C        0      0        2 
   5   chr5_92572154     ASom    T    C        0      0        2 
   5   chr5_92572154     HCab    T    C        0      0        2 
   5   chr5_92572154     HPrz    T    C        0      0        2 
   5   chr5_92572154     ZBoe    T    C      0.5      1        2 
   5   chr5_92572154     ZGre    T    C        0      0        2 
   5   chr5_92572154     ZHar    T    C        0      0        2 
   5   chr5_92572154   Sample    T    C        0      0        2 
   5   chr5_92573639     AAsi    C    G        0      0        2 
   5   chr5_92573639     AKia    C    G        0      0        2 
   5   chr5_92573639     AOna    C    G        0      0        2 
   5   chr5_92573639     ASom    C    G        0      0        2 
   5   chr5_92573639     HCab    C    G        1      2        2 
   5   chr5_92573639     HPrz    C    G        1      2        2 
   5   chr5_92573639     ZBoe    C    G        0      0        2 
   5   chr5_92573639     ZGre    C    G        0      0        2 
   5   chr5_92573639     ZHar    C    G        0      0        2 
   5   chr5_92573639   Sample    C    G        0      0        2 
   5   chr5_92574733     AAsi    A    G        0      0        2 
   5   chr5_92574733     AKia    A    G        0      0        2 
   5   chr5_92574733     AOna    A    G        0      0        2 
   5   chr5_92574733     ASom    A    G        0      0        2 
   5   chr5_92574733     HCab    A    G        0      0        2 
   5   chr5_92574733     HPrz    A    G        0      0        2 
   5   chr5_92574733     ZBoe    A    G      0.5      1        2 
   5   chr5_92574733     ZGre    A    G        0      0        2 
   5   chr5_92574733     ZHar    A    G        0      0        2 
   5   chr5_92574733   Sample    A    G        0      0        2 
   5   chr5_92585313     AAsi    C    T        0      0        2 
   5   chr5_92585313     AKia    C    T      0.5      1        2 
   5   chr5_92585313     AOna    C    T        0      0        2 
   5   chr5_92585313     ASom    C    T        0      0        2 
   5   chr5_92585313     HCab    C    T        0      0        2 
   5   chr5_92585313     HPrz    C    T        0      0        2 
   5   chr5_92585313     ZBoe    C    T        0      0        2 
   5   chr5_92585313     ZGre    C    T        0      0        2 
   5   chr5_92585313     ZHar    C    T        0      0        2 
   5   chr5_92585313   Sample    C    T        0      0        2 
   5   chr5_92590295     AAsi    T    C        1      2        2 
   5   chr5_92590295     AKia    T    C        0      0        2 
   5   chr5_92590295     AOna    T    C        0      0        2 
   5   chr5_92590295     ASom    T    C        0      0        2 
   5   chr5_92590295     HCab    T    C        0      0        2 
   5   chr5_92590295     HPrz    T    C        0      0        2 
   5   chr5_92590295     ZBoe    T    C        0      0        2 
   5   chr5_92590295     ZGre    T    C        0      0        2 
   5   chr5_92590295     ZHar    T    C        0      0        2 
   5   chr5_92590295   Sample    T    C        0      0        2 
   5   chr5_92594147     AAsi    A    G        0      0        2 
   5   chr5_92594147     AKia    A    G        0      0        2 
   5   chr5_92594147     AOna    A    G        0      0        2 
   5   chr5_92594147     ASom    A    G        1      2        2 
   5   chr5_92594147     HCab    A    G        0      0        2 
   5   chr5_92594147     HPrz    A    G        0      0        2 
   5   chr5_92594147     ZBoe    A    G        0      0        2 
   5   chr5_92594147     ZGre    A    G        0      0        2 
   5   chr5_92594147     ZHar    A    G        0      0        2 
   5   chr5_92594147   Sample    A    G        0      0        2 
   5   chr5_92595955     AAsi    G    T        0      0        2 
   5   chr5_92595955     AKia    G    T        0      0        2 
   5   chr5_92595955     AOna    G    T        0      0        2 
   5   chr5_92595955     ASom    G    T        0      0        2 
   5   chr5_92595955     HCab    G    T        1      2        2 
   5   chr5_92595955     HPrz    G    T        1      2        2 
   5   chr5_92595955     ZBoe    G    T        0      0        2 
   5   chr5_92595955     ZGre    G    T        0      0        2 
   5   chr5_92595955     ZHar    G    T        0      0        2 
   5   chr5_92595955   Sample    G    T        0      0        2 
   5   chr5_92602061     AAsi    C    T        0      0        2 
   5   chr5_92602061     AKia    C    T        0      0        2 
   5   chr5_92602061     AOna    C    T        0      0        2 
   5   chr5_92602061     ASom    C    T        0      0        2 
   5   chr5_92602061     HCab    C    T        0      0        2 
   5   chr5_92602061     HPrz    C    T        0      0        2 
   5   chr5_92602061     ZBoe    C    T        0      0        2 
   5   chr5_92602061     ZGre    C    T        0      0        2 
   5   chr5_92602061     ZHar    C    T        1      2        2 
   5   chr5_92602061   Sample    C    T        0      0        2 
   5   chr5_92602490     AAsi    G    C        0      0        2 
   5   chr5_92602490     AKia    G    C        0      0        2 
   5   chr5_92602490     AOna    G    C        0      0        2 
   5   chr5_92602490     ASom    G    C        0      0        2 
   5   chr5_92602490     HCab    G    C        0      0        2 
   5   chr5_92602490     HPrz    G    C        0      0        2 
   5   chr5_92602490     ZBoe    G    C      0.5      1        2 
   5   chr5_92602490     ZGre    G    C        0      0        2 
   5   chr5_92602490     ZHar    G    C        0      0        2 
   5   chr5_92602490   Sample    G    C        0      0        2 
   5   chr5_92608158     AAsi    C    T        0      0        2 
   5   chr5_92608158     AKia    C    T        0      0        2 
   5   chr5_92608158     AOna    C    T        0      0        2 
   5   chr5_92608158     ASom    C    T        0      0        2 
   5   chr5_92608158     HCab    C    T        0      0        2 
   5   chr5_92608158     HPrz    C    T        0      0        2 
   5   chr5_92608158     ZBoe    C    T      0.5      1        2 
   5   chr5_92608158     ZGre    C    T        0      0        2 
   5   chr5_92608158     ZHar    C    T        0      0        2 
   5   chr5_92608158   Sample    C    T        0      0        2 
   5   chr5_92610076     AAsi    A    G        0      0        2 
   5   chr5_92610076     AKia    A    G      0.5      1        2 
   5   chr5_92610076     AOna    A    G      0.5      1        2 
   5   chr5_92610076     ASom    A    G        0      0        2 
   5   chr5_92610076     HCab    A    G        0      0        2 
   5   chr5_92610076     HPrz    A    G        0      0        2 
   5   chr5_92610076     ZBoe    A    G        0      0        2 
   5   chr5_92610076     ZGre    A    G        0      0        2 
   5   chr5_92610076     ZHar    A    G        0      0        2 
   5   chr5_92610076   Sample    A    G        0      0        2 
   5   chr5_92612592     AAsi    T    C        0      0        2 
   5   chr5_92612592     AKia    T    C        0      0        2 
   5   chr5_92612592     AOna    T    C        0      0        2 
   5   chr5_92612592     ASom    T    C        0      0        2 
   5   chr5_92612592     HCab    T    C        0      0        2 
   5   chr5_92612592     HPrz    T    C        0      0        2 
   5   chr5_92612592     ZBoe    T    C      0.5      1        2 
   5   chr5_92612592     ZGre    T    C        0      0        2 
   5   chr5_92612592     ZHar    T    C        0      0        2 
   5   chr5_92612592   Sample    T    C        0      0        2 
   5   chr5_92616121     AAsi    A    G        0      0        2 
   5   chr5_92616121     AKia    A    G        0      0        2 
   5   chr5_92616121     AOna    A    G        0      0        2 
   5   chr5_92616121     ASom    A    G        0      0        2 
   5   chr5_92616121     HCab    A    G        0      0        2 
   5   chr5_92616121     HPrz    A    G        0      0        2 
   5   chr5_92616121     ZBoe    A    G        1      2        2 
   5   chr5_92616121     ZGre    A    G        0      0        2 
   5   chr5_92616121     ZHar    A    G        0      0        2 
   5   chr5_92616121   Sample    A    G        0      0        2 
   5   chr5_92620775     AAsi    C    T        0      0        2 
   5   chr5_92620775     AKia    C    T        0      0        2 
   5   chr5_92620775     AOna    C    T      0.5      1        2 
   5   chr5_92620775     ASom    C    T        0      0        2 
   5   chr5_92620775     HCab    C    T        0      0        2 
   5   chr5_92620775     HPrz    C    T        0      0        2 
   5   chr5_92620775     ZBoe    C    T        0      0        2 
   5   chr5_92620775     ZGre    C    T        0      0        2 
   5   chr5_92620775     ZHar    C    T        0      0        2 
   5   chr5_92620775   Sample    C    T        0      0        2 
   5   chr5_92626614     AAsi    T    G        0      0        2 
   5   chr5_92626614     AKia    T    G        1      2        2 
   5   chr5_92626614     AOna    T    G      0.5      1        2 
   5   chr5_92626614     ASom    T    G        0      0        2 
   5   chr5_92626614     HCab    T    G        1      2        2 
   5   chr5_92626614     HPrz    T    G        1      2        2 
   5   chr5_92626614     ZBoe    T    G        0      0        2 
   5   chr5_92626614     ZGre    T    G        0      0        2 
   5   chr5_92626614     ZHar    T    G        0      0        2 
   5   chr5_92626614   Sample    T    G        0      0        2 
   5   chr5_92633273     AAsi    T    G        0      0        2 
   5   chr5_92633273     AKia    T    G        0      0        2 
   5   chr5_92633273     AOna    T    G        0      0        2 
   5   chr5_92633273     ASom    T    G        0      0        2 
   5   chr5_92633273     HCab    T    G      0.5      1        2 
   5   chr5_92633273     HPrz    T    G        0      0        2 
   5   chr5_92633273     ZBoe    T    G        0      0        2 
   5   chr5_92633273     ZGre    T    G        0      0        2 
   5   chr5_92633273     ZHar    T    G        0      0        2 
   5   chr5_92633273   Sample    T    G        0      0        2 
   5   chr5_92635033     AAsi    T    C        0      0        2 
   5   chr5_92635033     AKia    T    C        0      0        2 
   5   chr5_92635033     AOna    T    C        0      0        2 
   5   chr5_92635033     ASom    T    C        0      0        2 
   5   chr5_92635033     HCab    T    C        1      2        2 
   5   chr5_92635033     HPrz    T    C        1      2        2 
   5   chr5_92635033     ZBoe    T    C        0      0        2 
   5   chr5_92635033     ZGre    T    C        0      0        2 
   5   chr5_92635033     ZHar    T    C        0      0        2 
   5   chr5_92635033   Sample    T    C        0      0        2 
   5   chr5_92636022     AAsi    G    T        0      0        2 
   5   chr5_92636022     AKia    G    T        0      0        2 
   5   chr5_92636022     AOna    G    T        0      0        2 
   5   chr5_92636022     ASom    G    T        0      0        2 
   5   chr5_92636022     HCab    G    T        1      2        2 
   5   chr5_92636022     HPrz    G    T        1      2        2 
   5   chr5_92636022     ZBoe    G    T        0      0        2 
   5   chr5_92636022     ZGre    G    T        0      0        2 
   5   chr5_92636022     ZHar    G    T        0      0        2 
   5   chr5_92636022   Sample    G    T        0      0        2 
   5   chr5_92645869     AAsi    C    T        0      0        2 
   5   chr5_92645869     AKia    C    T        0      0        2 
   5   chr5_92645869     AOna    C    T        0      0        2 
   5   chr5_92645869     ASom    C    T        0      0        2 
   5   chr5_92645869     HCab    C    T        0      0        2 
   5   chr5_92645869     HPrz    C    T        0      0        2 
   5   chr5_92645869     ZBoe    C    T        0      0        2 
   5   chr5_92645869     ZGre    C    T        1      2        2 
   5   chr5_92645869     ZHar    C    T        0      0        2 
   5   chr5_92645869   Sample    C    T        0      0        2 
   5   chr5_92658015     AAsi    A    G        0      0        2 
   5   chr5_92658015     AKia    A    G        1      2        2 
   5   chr5_92658015     AOna    A    G        0      0        2 
   5   chr5_92658015     ASom    A    G        0      0        2 
   5   chr5_92658015     HCab    A    G        1      2        2 
   5   chr5_92658015     HPrz    A    G        1      2        2 
   5   chr5_92658015     ZBoe    A    G        0      0        2 
   5   chr5_92658015     ZGre    A    G        0      0        2 
   5   chr5_92658015     ZHar    A    G        0      0        2 
   5   chr5_92658015   Sample    A    G        0      0        2 
   5   chr5_92672348     AAsi    T    A        1      2        2 
   5   chr5_92672348     AKia    T    A      0.5      1        2 
   5   chr5_92672348     AOna    T    A      0.5      1        2 
   5   chr5_92672348     ASom    T    A        1      2        2 
   5   chr5_92672348     HCab    T    A        0      0        2 
   5   chr5_92672348     HPrz    T    A        0      0        2 
   5   chr5_92672348     ZBoe    T    A        0      0        2 
   5   chr5_92672348     ZGre    T    A        0      0        2 
   5   chr5_92672348     ZHar    T    A        0      0        2 
   5   chr5_92672348   Sample    T    A        1      2        2 
   5   chr5_92675838     AAsi    C    T        0      0        2 
   5   chr5_92675838     AKia    C    T      0.5      1        2 
   5   chr5_92675838     AOna    C    T        0      0        2 
   5   chr5_92675838     ASom    C    T        0      0        2 
   5   chr5_92675838     HCab    C    T        0      0        2 
   5   chr5_92675838     HPrz    C    T        0      0        2 
   5   chr5_92675838     ZBoe    C    T        0      0        2 
   5   chr5_92675838     ZGre    C    T        0      0        2 
   5   chr5_92675838     ZHar    C    T        0      0        2 
   5   chr5_92675838   Sample    C    T        0      0        2 
   5   chr5_92676241     AAsi    C    T        0      0        2 
   5   chr5_92676241     AKia    C    T        0      0        2 
   5   chr5_92676241     AOna    C    T        0      0        2 
   5   chr5_92676241     ASom    C    T        0      0        2 
   5   chr5_92676241     HCab    C    T        1      2        2 
   5   chr5_92676241     HPrz    C    T        1      2        2 
   5   chr5_92676241     ZBoe    C    T        0      0        2 
   5   chr5_92676241     ZGre    C    T        0      0        2 
   5   chr5_92676241     ZHar    C    T        0      0        2 
   5   chr5_92676241   Sample    C    T        0      0        2 
   5   chr5_92681392     AAsi    C    T        0      0        2 
   5   chr5_92681392     AKia    C    T        0      0        2 
   5   chr5_92681392     AOna    C    T        0      0        2 
   5   chr5_92681392     ASom    C    T        0      0        2 
   5   chr5_92681392     HCab    C    T      0.5      1        2 
   5   chr5_92681392     HPrz    C    T        0      0        2 
   5   chr5_92681392     ZBoe    C    T        0      0        2 
   5   chr5_92681392     ZGre    C    T        0      0        2 
   5   chr5_92681392     ZHar    C    T        0      0        2 
   5   chr5_92681392   Sample    C    T        0      0        2 
   5   chr5_92682237     AAsi    A    G        0      0        2 
   5   chr5_92682237     AKia    A    G        0      0        2 
   5   chr5_92682237     AOna    A    G        0      0        2 
   5   chr5_92682237     ASom    A    G        0      0        2 
   5   chr5_92682237     HCab    A    G        1      2        2 
   5   chr5_92682237     HPrz    A    G        1      2        2 
   5   chr5_92682237     ZBoe    A    G        0      0        2 
   5   chr5_92682237     ZGre    A    G        0      0        2 
   5   chr5_92682237     ZHar    A    G        0      0        2 
   5   chr5_92682237   Sample    A    G        0      0        2 
   5   chr5_92685384     AAsi    C    A        0      0        2 
   5   chr5_92685384     AKia    C    A        1      2        2 
   5   chr5_92685384     AOna    C    A      0.5      1        2 
   5   chr5_92685384     ASom    C    A        0      0        2 
   5   chr5_92685384     HCab    C    A        0      0        2 
   5   chr5_92685384     HPrz    C    A        0      0        2 
   5   chr5_92685384     ZBoe    C    A        0      0        2 
   5   chr5_92685384     ZGre    C    A        0      0        2 
   5   chr5_92685384     ZHar    C    A        0      0        2 
   5   chr5_92685384   Sample    C    A        0      0        2 
   5   chr5_92685876     AAsi    T    C        0      0        2 
   5   chr5_92685876     AKia    T    C        0      0        2 
   5   chr5_92685876     AOna    T    C        0      0        2 
   5   chr5_92685876     ASom    T    C        0      0        2 
   5   chr5_92685876     HCab    T    C        0      0        2 
   5   chr5_92685876     HPrz    T    C        0      0        2 
   5   chr5_92685876     ZBoe    T    C        0      0        2 
   5   chr5_92685876     ZGre    T    C      0.5      1        2 
   5   chr5_92685876     ZHar    T    C        0      0        2 
   5   chr5_92685876   Sample    T    C        0      0        2 
   5   chr5_92688982     AAsi    T    C        0      0        2 
   5   chr5_92688982     AKia    T    C        0      0        2 
   5   chr5_92688982     AOna    T    C        0      0        2 
   5   chr5_92688982     ASom    T    C        0      0        2 
   5   chr5_92688982     HCab    T    C        1      2        2 
   5   chr5_92688982     HPrz    T    C        1      2        2 
   5   chr5_92688982     ZBoe    T    C        0      0        2 
   5   chr5_92688982     ZGre    T    C        1      2        2 
   5   chr5_92688982     ZHar    T    C        0      0        2 
   5   chr5_92688982   Sample    T    C        0      0        2 
   5   chr5_92692077     AAsi    C    T        0      0        2 
   5   chr5_92692077     AKia    C    T      0.5      1        2 
   5   chr5_92692077     AOna    C    T      0.5      1        2 
   5   chr5_92692077     ASom    C    T        0      0        2 
   5   chr5_92692077     HCab    C    T        0      0        2 
   5   chr5_92692077     HPrz    C    T        0      0        2 
   5   chr5_92692077     ZBoe    C    T        0      0        2 
   5   chr5_92692077     ZGre    C    T        0      0        2 
   5   chr5_92692077     ZHar    C    T        0      0        2 
   5   chr5_92692077   Sample    C    T        0      0        2 
   5   chr5_92703273     AAsi    C    T        0      0        2 
   5   chr5_92703273     AKia    C    T      0.5      1        2 
   5   chr5_92703273     AOna    C    T        0      0        2 
   5   chr5_92703273     ASom    C    T        0      0        2 
   5   chr5_92703273     HCab    C    T        0      0        2 
   5   chr5_92703273     HPrz    C    T        0      0        2 
   5   chr5_92703273     ZBoe    C    T        0      0        2 
   5   chr5_92703273     ZGre    C    T        0      0        2 
   5   chr5_92703273     ZHar    C    T        0      0        2 
   5   chr5_92703273   Sample    C    T        0      0        2 
   5   chr5_92714928     AAsi    C    G        0      0        2 
   5   chr5_92714928     AKia    C    G        0      0        2 
   5   chr5_92714928     AOna    C    G        0      0        2 
   5   chr5_92714928     ASom    C    G        0      0        2 
   5   chr5_92714928     HCab    C    G        0      0        2 
   5   chr5_92714928     HPrz    C    G        0      0        2 
   5   chr5_92714928     ZBoe    C    G        1      2        2 
   5   chr5_92714928     ZGre    C    G        0      0        2 
   5   chr5_92714928     ZHar    C    G        0      0        2 
   5   chr5_92714928   Sample    C    G        0      0        2 
   5   chr5_92716714     AAsi    G    C        0      0        2 
   5   chr5_92716714     AKia    G    C        0      0        2 
   5   chr5_92716714     AOna    G    C        0      0        2 
   5   chr5_92716714     ASom    G    C        0      0        2 
   5   chr5_92716714     HCab    G    C        0      0        2 
   5   chr5_92716714     HPrz    G    C        0      0        2 
   5   chr5_92716714     ZBoe    G    C        0      0        2 
   5   chr5_92716714     ZGre    G    C      0.5      1        2 
   5   chr5_92716714     ZHar    G    C        0      0        2 
   5   chr5_92716714   Sample    G    C        0      0        2 
   5   chr5_92719521     AAsi    C    T        0      0        2 
   5   chr5_92719521     AKia    C    T        0      0        2 
   5   chr5_92719521     AOna    C    T        0      0        2 
   5   chr5_92719521     ASom    C    T        0      0        2 
   5   chr5_92719521     HCab    C    T        1      2        2 
   5   chr5_92719521     HPrz    C    T        1      2        2 
   5   chr5_92719521     ZBoe    C    T        0      0        2 
   5   chr5_92719521     ZGre    C    T        0      0        2 
   5   chr5_92719521     ZHar    C    T        0      0        2 
   5   chr5_92719521   Sample    C    T        0      0        2 
   5   chr5_92721856     AAsi    T    C        0      0        2 
   5   chr5_92721856     AKia    T    C      0.5      1        2 
   5   chr5_92721856     AOna    T    C        0      0        2 
   5   chr5_92721856     ASom    T    C        0      0        2 
   5   chr5_92721856     HCab    T    C        0      0        2 
   5   chr5_92721856     HPrz    T    C        0      0        2 
   5   chr5_92721856     ZBoe    T    C        0      0        2 
   5   chr5_92721856     ZGre    T    C        0      0        2 
   5   chr5_92721856     ZHar    T    C        0      0        2 
   5   chr5_92721856   Sample    T    C        0      0        2 
   5   chr5_92724118     AAsi    G    C        0      0        2 
   5   chr5_92724118     AKia    G    C        0      0        2 
   5   chr5_92724118     AOna    G    C        0      0        2 
   5   chr5_92724118     ASom    G    C        0      0        2 
   5   chr5_92724118     HCab    G    C        0      0        2 
   5   chr5_92724118     HPrz    G    C        0      0        2 
   5   chr5_92724118     ZBoe    G    C        0      0        2 
   5   chr5_92724118     ZGre    G    C        0      0        2 
   5   chr5_92724118     ZHar    G    C      0.5      1        2 
   5   chr5_92724118   Sample    G    C        0      0        2 
   5   chr5_92729101     AAsi    A    G        0      0        2 
   5   chr5_92729101     AKia    A    G        0      0        2 
   5   chr5_92729101     AOna    A    G        0      0        2 
   5   chr5_92729101     ASom    A    G        0      0        2 
   5   chr5_92729101     HCab    A    G        0      0        2 
   5   chr5_92729101     HPrz    A    G        0      0        2 
   5   chr5_92729101     ZBoe    A    G      0.5      1        2 
   5   chr5_92729101     ZGre    A    G        0      0        2 
   5   chr5_92729101     ZHar    A    G        0      0        2 
   5   chr5_92729101   Sample    A    G        0      0        2 
   5   chr5_92730537     AAsi    G    A        0      0        2 
   5   chr5_92730537     AKia    G    A        0      0        2 
   5   chr5_92730537     AOna    G    A        0      0        2 
   5   chr5_92730537     ASom    G    A        0      0        2 
   5   chr5_92730537     HCab    G    A        0      0        2 
   5   chr5_92730537     HPrz    G    A        0      0        2 
   5   chr5_92730537     ZBoe    G    A        1      2        2 
   5   chr5_92730537     ZGre    G    A        0      0        2 
   5   chr5_92730537     ZHar    G    A        0      0        2 
   5   chr5_92730537   Sample    G    A        0      0        2 
   5   chr5_92735176     AAsi    C    T        0      0        2 
   5   chr5_92735176     AKia    C    T        0      0        2 
   5   chr5_92735176     AOna    C    T        0      0        2 
   5   chr5_92735176     ASom    C    T        0      0        2 
   5   chr5_92735176     HCab    C    T        0      0        2 
   5   chr5_92735176     HPrz    C    T        0      0        2 
   5   chr5_92735176     ZBoe    C    T        0      0        2 
   5   chr5_92735176     ZGre    C    T      0.5      1        2 
   5   chr5_92735176     ZHar    C    T        0      0        2 
   5   chr5_92735176   Sample    C    T        0      0        2 
   5   chr5_92736103     AAsi    T    C        0      0        2 
   5   chr5_92736103     AKia    T    C        0      0        2 
   5   chr5_92736103     AOna    T    C        0      0        2 
   5   chr5_92736103     ASom    T    C        0      0        2 
   5   chr5_92736103     HCab    T    C        1      2        2 
   5   chr5_92736103     HPrz    T    C        1      2        2 
   5   chr5_92736103     ZBoe    T    C        0      0        2 
   5   chr5_92736103     ZGre    T    C        0      0        2 
   5   chr5_92736103     ZHar    T    C        0      0        2 
   5   chr5_92736103   Sample    T    C        0      0        2 
   5   chr5_92736671     AAsi    C    T        0      0        2 
   5   chr5_92736671     AKia    C    T        0      0        2 
   5   chr5_92736671     AOna    C    T        0      0        2 
   5   chr5_92736671     ASom    C    T        0      0        2 
   5   chr5_92736671     HCab    C    T      0.5      1        2 
   5   chr5_92736671     HPrz    C    T        0      0        2 
   5   chr5_92736671     ZBoe    C    T        0      0        2 
   5   chr5_92736671     ZGre    C    T        0      0        2 
   5   chr5_92736671     ZHar    C    T        0      0        2 
   5   chr5_92736671   Sample    C    T        0      0        2 
   5   chr5_92740344     AAsi    T    A        0      0        2 
   5   chr5_92740344     AKia    T    A      0.5      1        2 
   5   chr5_92740344     AOna    T    A        0      0        2 
   5   chr5_92740344     ASom    T    A        0      0        2 
   5   chr5_92740344     HCab    T    A        0      0        2 
   5   chr5_92740344     HPrz    T    A        0      0        2 
   5   chr5_92740344     ZBoe    T    A        0      0        2 
   5   chr5_92740344     ZGre    T    A        0      0        2 
   5   chr5_92740344     ZHar    T    A        0      0        2 
   5   chr5_92740344   Sample    T    A        0      0        2 
   5   chr5_92741731     AAsi    C    A        0      0        2 
   5   chr5_92741731     AKia    C    A      0.5      1        2 
   5   chr5_92741731     AOna    C    A        0      0        2 
   5   chr5_92741731     ASom    C    A        0      0        2 
   5   chr5_92741731     HCab    C    A        0      0        2 
   5   chr5_92741731     HPrz    C    A        0      0        2 
   5   chr5_92741731     ZBoe    C    A        0      0        2 
   5   chr5_92741731     ZGre    C    A        0      0        2 
   5   chr5_92741731     ZHar    C    A        0      0        2 
   5   chr5_92741731   Sample    C    A        0      0        2 
   5   chr5_92741758     AAsi    T    C        0      0        2 
   5   chr5_92741758     AKia    T    C        0      0        2 
   5   chr5_92741758     AOna    T    C        0      0        2 
   5   chr5_92741758     ASom    T    C        0      0        2 
   5   chr5_92741758     HCab    T    C        0      0        2 
   5   chr5_92741758     HPrz    T    C        0      0        2 
   5   chr5_92741758     ZBoe    T    C        0      0        2 
   5   chr5_92741758     ZGre    T    C      0.5      1        2 
   5   chr5_92741758     ZHar    T    C        0      0        2 
   5   chr5_92741758   Sample    T    C        0      0        2 
   5   chr5_92745057     AAsi    A    G        0      0        2 
   5   chr5_92745057     AKia    A    G        0      0        2 
   5   chr5_92745057     AOna    A    G        0      0        2 
   5   chr5_92745057     ASom    A    G        0      0        2 
   5   chr5_92745057     HCab    A    G        1      2        2 
   5   chr5_92745057     HPrz    A    G        1      2        2 
   5   chr5_92745057     ZBoe    A    G        0      0        2 
   5   chr5_92745057     ZGre    A    G        0      0        2 
   5   chr5_92745057     ZHar    A    G        0      0        2 
   5   chr5_92745057   Sample    A    G        0      0        2 
   5   chr5_92749177     AAsi    T    C        0      0        2 
   5   chr5_92749177     AKia    T    C      0.5      1        2 
   5   chr5_92749177     AOna    T    C        0      0        2 
   5   chr5_92749177     ASom    T    C        0      0        2 
   5   chr5_92749177     HCab    T    C        1      2        2 
   5   chr5_92749177     HPrz    T    C        1      2        2 
   5   chr5_92749177     ZBoe    T    C        0      0        2 
   5   chr5_92749177     ZGre    T    C        0      0        2 
   5   chr5_92749177     ZHar    T    C        0      0        2 
   5   chr5_92749177   Sample    T    C        0      0        2 
   5   chr5_92778974     AAsi    A    C        0      0        2 
   5   chr5_92778974     AKia    A    C        0      0        2 
   5   chr5_92778974     AOna    A    C        0      0        2 
   5   chr5_92778974     ASom    A    C        0      0        2 
   5   chr5_92778974     HCab    A    C        0      0        2 
   5   chr5_92778974     HPrz    A    C        0      0        2 
   5   chr5_92778974     ZBoe    A    C        1      2        2 
   5   chr5_92778974     ZGre    A    C        0      0        2 
   5   chr5_92778974     ZHar    A    C        0      0        2 
   5   chr5_92778974   Sample    A    C        0      0        2 
   5   chr5_92782013     AAsi    A    G        0      0        2 
   5   chr5_92782013     AKia    A    G        0      0        2 
   5   chr5_92782013     AOna    A    G        0      0        2 
   5   chr5_92782013     ASom    A    G        0      0        2 
   5   chr5_92782013     HCab    A    G        0      0        2 
   5   chr5_92782013     HPrz    A    G        0      0        2 
   5   chr5_92782013     ZBoe    A    G      0.5      1        2 
   5   chr5_92782013     ZGre    A    G        0      0        2 
   5   chr5_92782013     ZHar    A    G        0      0        2 
   5   chr5_92782013   Sample    A    G        0      0        2 
   5   chr5_92783261     AAsi    A    C        0      0        2 
   5   chr5_92783261     AKia    A    C      0.5      1        2 
   5   chr5_92783261     AOna    A    C        0      0        2 
   5   chr5_92783261     ASom    A    C        0      0        2 
   5   chr5_92783261     HCab    A    C        0      0        2 
   5   chr5_92783261     HPrz    A    C        0      0        2 
   5   chr5_92783261     ZBoe    A    C        0      0        2 
   5   chr5_92783261     ZGre    A    C        0      0        2 
   5   chr5_92783261     ZHar    A    C        0      0        2 
   5   chr5_92783261   Sample    A    C        0      0        2 
   5   chr5_92793136     AAsi    A    G        0      0        2 
   5   chr5_92793136     AKia    A    G        0      0        2 
   5   chr5_92793136     AOna    A    G        0      0        2 
   5   chr5_92793136     ASom    A    G        0      0        2 
   5   chr5_92793136     HCab    A    G        0      0        2 
   5   chr5_92793136     HPrz    A    G        0      0        2 
   5   chr5_92793136     ZBoe    A    G      0.5      1        2 
   5   chr5_92793136     ZGre    A    G        0      0        2 
   5   chr5_92793136     ZHar    A    G        0      0        2 
   5   chr5_92793136   Sample    A    G        0      0        2 
   5   chr5_92813243     AAsi    G    A        0      0        2 
   5   chr5_92813243     AKia    G    A        0      0        2 
   5   chr5_92813243     AOna    G    A        0      0        2 
   5   chr5_92813243     ASom    G    A        1      2        2 
   5   chr5_92813243     HCab    G    A        0      0        2 
   5   chr5_92813243     HPrz    G    A        0      0        2 
   5   chr5_92813243     ZBoe    G    A        0      0        2 
   5   chr5_92813243     ZGre    G    A        0      0        2 
   5   chr5_92813243     ZHar    G    A        0      0        2 
   5   chr5_92813243   Sample    G    A        0      0        2 
   5   chr5_92821536     AAsi    T    C        0      0        2 
   5   chr5_92821536     AKia    T    C        0      0        2 
   5   chr5_92821536     AOna    T    C        0      0        2 
   5   chr5_92821536     ASom    T    C        0      0        2 
   5   chr5_92821536     HCab    T    C        0      0        2 
   5   chr5_92821536     HPrz    T    C        0      0        2 
   5   chr5_92821536     ZBoe    T    C      0.5      1        2 
   5   chr5_92821536     ZGre    T    C        0      0        2 
   5   chr5_92821536     ZHar    T    C        0      0        2 
   5   chr5_92821536   Sample    T    C        0      0        2 
   5   chr5_92827733     AAsi    A    C        0      0        2 
   5   chr5_92827733     AKia    A    C      0.5      1        2 
   5   chr5_92827733     AOna    A    C      0.5      1        2 
   5   chr5_92827733     ASom    A    C        1      2        2 
   5   chr5_92827733     HCab    A    C        0      0        2 
   5   chr5_92827733     HPrz    A    C        0      0        2 
   5   chr5_92827733     ZBoe    A    C        0      0        2 
   5   chr5_92827733     ZGre    A    C        0      0        2 
   5   chr5_92827733     ZHar    A    C        0      0        2 
   5   chr5_92827733   Sample    A    C        0      0        2 
   5   chr5_92827798     AAsi    C    T        0      0        2 
   5   chr5_92827798     AKia    C    T        0      0        2 
   5   chr5_92827798     AOna    C    T        0      0        2 
   5   chr5_92827798     ASom    C    T        0      0        2 
   5   chr5_92827798     HCab    C    T      0.5      1        2 
   5   chr5_92827798     HPrz    C    T        0      0        2 
   5   chr5_92827798     ZBoe    C    T        0      0        2 
   5   chr5_92827798     ZGre    C    T        0      0        2 
   5   chr5_92827798     ZHar    C    T        0      0        2 
   5   chr5_92827798   Sample    C    T        0      0        2 
   5   chr5_92840640     AAsi    C    T        0      0        2 
   5   chr5_92840640     AKia    C    T      0.5      1        2 
   5   chr5_92840640     AOna    C    T        1      2        2 
   5   chr5_92840640     ASom    C    T        0      0        2 
   5   chr5_92840640     HCab    C    T        0      0        2 
   5   chr5_92840640     HPrz    C    T        0      0        2 
   5   chr5_92840640     ZBoe    C    T        0      0        2 
   5   chr5_92840640     ZGre    C    T        0      0        2 
   5   chr5_92840640     ZHar    C    T        0      0        2 
   5   chr5_92840640   Sample    C    T        0      0        2 
   5   chr5_92850188     AAsi    C    T        0      0        2 
   5   chr5_92850188     AKia    C    T        0      0        2 
   5   chr5_92850188     AOna    C    T      0.5      1        2 
   5   chr5_92850188     ASom    C    T        0      0        2 
   5   chr5_92850188     HCab    C    T        0      0        2 
   5   chr5_92850188     HPrz    C    T        0      0        2 
   5   chr5_92850188     ZBoe    C    T        0      0        2 
   5   chr5_92850188     ZGre    C    T        0      0        2 
   5   chr5_92850188     ZHar    C    T        0      0        2 
   5   chr5_92850188   Sample    C    T        0      0        2 
   5   chr5_92852232     AAsi    A    T        0      0        2 
   5   chr5_92852232     AKia    A    T      0.5      1        2 
   5   chr5_92852232     AOna    A    T        0      0        2 
   5   chr5_92852232     ASom    A    T        0      0        2 
   5   chr5_92852232     HCab    A    T        0      0        2 
   5   chr5_92852232     HPrz    A    T        0      0        2 
   5   chr5_92852232     ZBoe    A    T        0      0        2 
   5   chr5_92852232     ZGre    A    T        0      0        2 
   5   chr5_92852232     ZHar    A    T        0      0        2 
   5   chr5_92852232   Sample    A    T        0      0        2 
   5   chr5_92858219     AAsi    T    C        0      0        2 
   5   chr5_92858219     AKia    T    C        0      0        2 
   5   chr5_92858219     AOna    T    C        0      0        2 
   5   chr5_92858219     ASom    T    C        0      0        2 
   5   chr5_92858219     HCab    T    C        1      2        2 
   5   chr5_92858219     HPrz    T    C        1      2        2 
   5   chr5_92858219     ZBoe    T    C        0      0        2 
   5   chr5_92858219     ZGre    T    C        0      0        2 
   5   chr5_92858219     ZHar    T    C        0      0        2 
   5   chr5_92858219   Sample    T    C        0      0        2 
   5   chr5_92859029     AAsi    A    G        1      2        2 
   5   chr5_92859029     AKia    A    G        0      0        2 
   5   chr5_92859029     AOna    A    G        0      0        2 
   5   chr5_92859029     ASom    A    G        1      2        2 
   5   chr5_92859029     HCab    A    G        0      0        2 
   5   chr5_92859029     HPrz    A    G        0      0        2 
   5   chr5_92859029     ZBoe    A    G        0      0        2 
   5   chr5_92859029     ZGre    A    G        0      0        2 
   5   chr5_92859029     ZHar    A    G        0      0        2 
   5   chr5_92859029   Sample    A    G        0      0        2 
   5   chr5_92859360     AAsi    A    G        0      0        2 
   5   chr5_92859360     AKia    A    G        0      0        2 
   5   chr5_92859360     AOna    A    G        0      0        2 
   5   chr5_92859360     ASom    A    G        0      0        2 
   5   chr5_92859360     HCab    A    G        0      0        2 
   5   chr5_92859360     HPrz    A    G        0      0        2 
   5   chr5_92859360     ZBoe    A    G        0      0        2 
   5   chr5_92859360     ZGre    A    G        0      0        2 
   5   chr5_92859360     ZHar    A    G        1      2        2 
   5   chr5_92859360   Sample    A    G        0      0        2 
   5   chr5_92863178     AAsi    C    T        0      0        2 
   5   chr5_92863178     AKia    C    T      0.5      1        2 
   5   chr5_92863178     AOna    C    T        0      0        2 
   5   chr5_92863178     ASom    C    T        0      0        2 
   5   chr5_92863178     HCab    C    T        0      0        2 
   5   chr5_92863178     HPrz    C    T        0      0        2 
   5   chr5_92863178     ZBoe    C    T        0      0        2 
   5   chr5_92863178     ZGre    C    T        0      0        2 
   5   chr5_92863178     ZHar    C    T        0      0        2 
   5   chr5_92863178   Sample    C    T        0      0        2 
   5   chr5_92877703     AAsi    G    A        0      0        2 
   5   chr5_92877703     AKia    G    A        0      0        2 
   5   chr5_92877703     AOna    G    A        0      0        2 
   5   chr5_92877703     ASom    G    A        0      0        2 
   5   chr5_92877703     HCab    G    A        1      2        2 
   5   chr5_92877703     HPrz    G    A        1      2        2 
   5   chr5_92877703     ZBoe    G    A        0      0        2 
   5   chr5_92877703     ZGre    G    A        0      0        2 
   5   chr5_92877703     ZHar    G    A        0      0        2 
   5   chr5_92877703   Sample    G    A        0      0        2 
   5   chr5_92880009     AAsi    T    C        0      0        2 
   5   chr5_92880009     AKia    T    C        0      0        2 
   5   chr5_92880009     AOna    T    C        0      0        2 
   5   chr5_92880009     ASom    T    C        0      0        2 
   5   chr5_92880009     HCab    T    C        1      2        2 
   5   chr5_92880009     HPrz    T    C        1      2        2 
   5   chr5_92880009     ZBoe    T    C        0      0        2 
   5   chr5_92880009     ZGre    T    C        0      0        2 
   5   chr5_92880009     ZHar    T    C        0      0        2 
   5   chr5_92880009   Sample    T    C        0      0        2 
   5   chr5_92884416     AAsi    C    T        0      0        2 
   5   chr5_92884416     AKia    C    T        0      0        2 
   5   chr5_92884416     AOna    C    T        1      2        2 
   5   chr5_92884416     ASom    C    T        0      0        2 
   5   chr5_92884416     HCab    C    T        0      0        2 
   5   chr5_92884416     HPrz    C    T        0      0        2 
   5   chr5_92884416     ZBoe    C    T        0      0        2 
   5   chr5_92884416     ZGre    C    T        0      0        2 
   5   chr5_92884416     ZHar    C    T        0      0        2 
   5   chr5_92884416   Sample    C    T        0      0        2 
   5   chr5_92889733     AAsi    A    G        0      0        2 
   5   chr5_92889733     AKia    A    G        0      0        2 
   5   chr5_92889733     AOna    A    G        0      0        2 
   5   chr5_92889733     ASom    A    G        0      0        2 
   5   chr5_92889733     HCab    A    G      0.5      1        2 
   5   chr5_92889733     HPrz    A    G      0.5      1        2 
   5   chr5_92889733     ZBoe    A    G        0      0        2 
   5   chr5_92889733     ZGre    A    G        0      0        2 
   5   chr5_92889733     ZHar    A    G        0      0        2 
   5   chr5_92889733   Sample    A    G        0      0        2 
   5   chr5_92890519     AAsi    A    G        0      0        2 
   5   chr5_92890519     AKia    A    G        0      0        2 
   5   chr5_92890519     AOna    A    G        0      0        2 
   5   chr5_92890519     ASom    A    G        0      0        2 
   5   chr5_92890519     HCab    A    G        0      0        2 
   5   chr5_92890519     HPrz    A    G        0      0        2 
   5   chr5_92890519     ZBoe    A    G      0.5      1        2 
   5   chr5_92890519     ZGre    A    G        0      0        2 
   5   chr5_92890519     ZHar    A    G        0      0        2 
   5   chr5_92890519   Sample    A    G        0      0        2 
   5   chr5_92895669     AAsi    T    G        0      0        2 
   5   chr5_92895669     AKia    T    G        0      0        2 
   5   chr5_92895669     AOna    T    G        0      0        2 
   5   chr5_92895669     ASom    T    G        0      0        2 
   5   chr5_92895669     HCab    T    G        1      2        2 
   5   chr5_92895669     HPrz    T    G        1      2        2 
   5   chr5_92895669     ZBoe    T    G        0      0        2 
   5   chr5_92895669     ZGre    T    G        0      0        2 
   5   chr5_92895669     ZHar    T    G        0      0        2 
   5   chr5_92895669   Sample    T    G        0      0        2 
   5   chr5_92900662     AAsi    G    A        0      0        2 
   5   chr5_92900662     AKia    G    A        1      2        2 
   5   chr5_92900662     AOna    G    A        1      2        2 
   5   chr5_92900662     ASom    G    A        0      0        2 
   5   chr5_92900662     HCab    G    A        1      2        2 
   5   chr5_92900662     HPrz    G    A        1      2        2 
   5   chr5_92900662     ZBoe    G    A        0      0        2 
   5   chr5_92900662     ZGre    G    A        0      0        2 
   5   chr5_92900662     ZHar    G    A        0      0        2 
   5   chr5_92900662   Sample    G    A        0      0        2 
   5   chr5_92901056     AAsi    G    A        0      0        2 
   5   chr5_92901056     AKia    G    A        0      0        2 
   5   chr5_92901056     AOna    G    A        0      0        2 
   5   chr5_92901056     ASom    G    A        0      0        2 
   5   chr5_92901056     HCab    G    A        0      0        2 
   5   chr5_92901056     HPrz    G    A        0      0        2 
   5   chr5_92901056     ZBoe    G    A      0.5      1        2 
   5   chr5_92901056     ZGre    G    A        0      0        2 
   5   chr5_92901056     ZHar    G    A        0      0        2 
   5   chr5_92901056   Sample    G    A        0      0        2 
   5   chr5_92901790     AAsi    C    G        0      0        2 
   5   chr5_92901790     AKia    C    G        0      0        2 
   5   chr5_92901790     AOna    C    G      0.5      1        2 
   5   chr5_92901790     ASom    C    G        0      0        2 
   5   chr5_92901790     HCab    C    G        0      0        2 
   5   chr5_92901790     HPrz    C    G        0      0        2 
   5   chr5_92901790     ZBoe    C    G        0      0        2 
   5   chr5_92901790     ZGre    C    G        0      0        2 
   5   chr5_92901790     ZHar    C    G        0      0        2 
   5   chr5_92901790   Sample    C    G        0      0        2 
   5   chr5_92902380     AAsi    T    C        0      0        2 
   5   chr5_92902380     AKia    T    C        1      2        2 
   5   chr5_92902380     AOna    T    C      0.5      1        2 
   5   chr5_92902380     ASom    T    C        0      0        2 
   5   chr5_92902380     HCab    T    C        0      0        2 
   5   chr5_92902380     HPrz    T    C        0      0        2 
   5   chr5_92902380     ZBoe    T    C        0      0        2 
   5   chr5_92902380     ZGre    T    C        0      0        2 
   5   chr5_92902380     ZHar    T    C        0      0        2 
   5   chr5_92902380   Sample    T    C        0      0        2 
   5   chr5_92902517     AAsi    A    G        0      0        2 
   5   chr5_92902517     AKia    A    G        0      0        2 
   5   chr5_92902517     AOna    A    G        0      0        2 
   5   chr5_92902517     ASom    A    G        0      0        2 
   5   chr5_92902517     HCab    A    G        0      0        2 
   5   chr5_92902517     HPrz    A    G        0      0        2 
   5   chr5_92902517     ZBoe    A    G        0      0        2 
   5   chr5_92902517     ZGre    A    G      0.5      1        2 
   5   chr5_92902517     ZHar    A    G        0      0        2 
   5   chr5_92902517   Sample    A    G        0      0        2 
   5   chr5_92909862     AAsi    G    A        0      0        2 
   5   chr5_92909862     AKia    G    A        0      0        2 
   5   chr5_92909862     AOna    G    A        0      0        2 
   5   chr5_92909862     ASom    G    A        0      0        2 
   5   chr5_92909862     HCab    G    A        0      0        2 
   5   chr5_92909862     HPrz    G    A        0      0        2 
   5   chr5_92909862     ZBoe    G    A        0      0        2 
   5   chr5_92909862     ZGre    G    A      0.5      1        2 
   5   chr5_92909862     ZHar    G    A        0      0        2 
   5   chr5_92909862   Sample    G    A        0      0        2 
   5   chr5_92911129     AAsi    G    C        0      0        2 
   5   chr5_92911129     AKia    G    C        1      2        2 
   5   chr5_92911129     AOna    G    C        1      2        2 
   5   chr5_92911129     ASom    G    C        0      0        2 
   5   chr5_92911129     HCab    G    C        0      0        2 
   5   chr5_92911129     HPrz    G    C        0      0        2 
   5   chr5_92911129     ZBoe    G    C        0      0        2 
   5   chr5_92911129     ZGre    G    C        0      0        2 
   5   chr5_92911129     ZHar    G    C        0      0        2 
   5   chr5_92911129   Sample    G    C        0      0        2 
   5   chr5_92912296     AAsi    A    G        0      0        2 
   5   chr5_92912296     AKia    A    G        0      0        2 
   5   chr5_92912296     AOna    A    G      0.5      1        2 
   5   chr5_92912296     ASom    A    G        0      0        2 
   5   chr5_92912296     HCab    A    G        0      0        2 
   5   chr5_92912296     HPrz    A    G        0      0        2 
   5   chr5_92912296     ZBoe    A    G        0      0        2 
   5   chr5_92912296     ZGre    A    G        0      0        2 
   5   chr5_92912296     ZHar    A    G        0      0        2 
   5   chr5_92912296   Sample    A    G        0      0        2 
   5   chr5_92919875     AAsi    G    A        0      0        2 
   5   chr5_92919875     AKia    G    A        0      0        2 
   5   chr5_92919875     AOna    G    A      0.5      1        2 
   5   chr5_92919875     ASom    G    A        0      0        2 
   5   chr5_92919875     HCab    G    A        0      0        2 
   5   chr5_92919875     HPrz    G    A        0      0        2 
   5   chr5_92919875     ZBoe    G    A        1      2        2 
   5   chr5_92919875     ZGre    G    A        1      2        2 
   5   chr5_92919875     ZHar    G    A        1      2        2 
   5   chr5_92919875   Sample    G    A        0      0        2 
   5   chr5_92919928     AAsi    G    A        0      0        2 
   5   chr5_92919928     AKia    G    A        0      0        2 
   5   chr5_92919928     AOna    G    A        0      0        2 
   5   chr5_92919928     ASom    G    A        0      0        2 
   5   chr5_92919928     HCab    G    A        0      0        2 
   5   chr5_92919928     HPrz    G    A        0      0        2 
   5   chr5_92919928     ZBoe    G    A      0.5      1        2 
   5   chr5_92919928     ZGre    G    A        0      0        2 
   5   chr5_92919928     ZHar    G    A        0      0        2 
   5   chr5_92919928   Sample    G    A        0      0        2 
   5   chr5_92924532     AAsi    G    A        0      0        2 
   5   chr5_92924532     AKia    G    A        0      0        2 
   5   chr5_92924532     AOna    G    A        0      0        2 
   5   chr5_92924532     ASom    G    A        0      0        2 
   5   chr5_92924532     HCab    G    A        0      0        2 
   5   chr5_92924532     HPrz    G    A        0      0        2 
   5   chr5_92924532     ZBoe    G    A        0      0        2 
   5   chr5_92924532     ZGre    G    A        0      0        2 
   5   chr5_92924532     ZHar    G    A      0.5      1        2 
   5   chr5_92924532   Sample    G    A        0      0        2 
   5   chr5_92938500     AAsi    T    G      0.5      1        2 
   5   chr5_92938500     AKia    T    G        0      0        2 
   5   chr5_92938500     AOna    T    G        0      0        2 
   5   chr5_92938500     ASom    T    G        1      2        2 
   5   chr5_92938500     HCab    T    G        0      0        2 
   5   chr5_92938500     HPrz    T    G        0      0        2 
   5   chr5_92938500     ZBoe    T    G        0      0        2 
   5   chr5_92938500     ZGre    T    G        0      0        2 
   5   chr5_92938500     ZHar    T    G        0      0        2 
   5   chr5_92938500   Sample    T    G        0      0        2 
   5   chr5_92940167     AAsi    T    C      0.5      1        2 
   5   chr5_92940167     AKia    T    C        0      0        2 
   5   chr5_92940167     AOna    T    C        0      0        2 
   5   chr5_92940167     ASom    T    C        0      0        2 
   5   chr5_92940167     HCab    T    C        0      0        2 
   5   chr5_92940167     HPrz    T    C        0      0        2 
   5   chr5_92940167     ZBoe    T    C        0      0        2 
   5   chr5_92940167     ZGre    T    C        0      0        2 
   5   chr5_92940167     ZHar    T    C        0      0        2 
   5   chr5_92940167   Sample    T    C        0      0        2 
   5   chr5_92940602     AAsi    G    A        0      0        2 
   5   chr5_92940602     AKia    G    A        0      0        2 
   5   chr5_92940602     AOna    G    A        0      0        2 
   5   chr5_92940602     ASom    G    A        0      0        2 
   5   chr5_92940602     HCab    G    A        1      2        2 
   5   chr5_92940602     HPrz    G    A        1      2        2 
   5   chr5_92940602     ZBoe    G    A        0      0        2 
   5   chr5_92940602     ZGre    G    A        0      0        2 
   5   chr5_92940602     ZHar    G    A        0      0        2 
   5   chr5_92940602   Sample    G    A        0      0        2 
   5   chr5_92944582     AAsi    G    A        0      0        2 
   5   chr5_92944582     AKia    G    A        0      0        2 
   5   chr5_92944582     AOna    G    A        0      0        2 
   5   chr5_92944582     ASom    G    A        0      0        2 
   5   chr5_92944582     HCab    G    A        1      2        2 
   5   chr5_92944582     HPrz    G    A        1      2        2 
   5   chr5_92944582     ZBoe    G    A        0      0        2 
   5   chr5_92944582     ZGre    G    A        0      0        2 
   5   chr5_92944582     ZHar    G    A        0      0        2 
   5   chr5_92944582   Sample    G    A        0      0        2 
   5   chr5_92952093     AAsi    A    G        0      0        2 
   5   chr5_92952093     AKia    A    G        0      0        2 
   5   chr5_92952093     AOna    A    G        0      0        2 
   5   chr5_92952093     ASom    A    G        0      0        2 
   5   chr5_92952093     HCab    A    G        0      0        2 
   5   chr5_92952093     HPrz    A    G        0      0        2 
   5   chr5_92952093     ZBoe    A    G        0      0        2 
   5   chr5_92952093     ZGre    A    G        0      0        2 
   5   chr5_92952093     ZHar    A    G      0.5      1        2 
   5   chr5_92952093   Sample    A    G        0      0        2 
   5   chr5_92953388     AAsi    T    C        0      0        2 
   5   chr5_92953388     AKia    T    C        0      0        2 
   5   chr5_92953388     AOna    T    C      0.5      1        2 
   5   chr5_92953388     ASom    T    C        0      0        2 
   5   chr5_92953388     HCab    T    C        0      0        2 
   5   chr5_92953388     HPrz    T    C        0      0        2 
   5   chr5_92953388     ZBoe    T    C        0      0        2 
   5   chr5_92953388     ZGre    T    C        0      0        2 
   5   chr5_92953388     ZHar    T    C        0      0        2 
   5   chr5_92953388   Sample    T    C        0      0        2 
   5   chr5_92954051     AAsi    T    C        0      0        2 
   5   chr5_92954051     AKia    T    C      0.5      1        2 
   5   chr5_92954051     AOna    T    C        0      0        2 
   5   chr5_92954051     ASom    T    C        0      0        2 
   5   chr5_92954051     HCab    T    C        0      0        2 
   5   chr5_92954051     HPrz    T    C        0      0        2 
   5   chr5_92954051     ZBoe    T    C        0      0        2 
   5   chr5_92954051     ZGre    T    C        0      0        2 
   5   chr5_92954051     ZHar    T    C        0      0        2 
   5   chr5_92954051   Sample    T    C        0      0        2 
   5   chr5_92961375     AAsi    G    A        0      0        2 
   5   chr5_92961375     AKia    G    A        1      2        2 
   5   chr5_92961375     AOna    G    A      0.5      1        2 
   5   chr5_92961375     ASom    G    A        0      0        2 
   5   chr5_92961375     HCab    G    A        0      0        2 
   5   chr5_92961375     HPrz    G    A        0      0        2 
   5   chr5_92961375     ZBoe    G    A        0      0        2 
   5   chr5_92961375     ZGre    G    A        0      0        2 
   5   chr5_92961375     ZHar    G    A        0      0        2 
   5   chr5_92961375   Sample    G    A        0      0        2 
   5   chr5_92963161     AAsi    T    C        0      0        2 
   5   chr5_92963161     AKia    T    C        0      0        2 
   5   chr5_92963161     AOna    T    C        0      0        2 
   5   chr5_92963161     ASom    T    C        0      0        2 
   5   chr5_92963161     HCab    T    C        0      0        2 
   5   chr5_92963161     HPrz    T    C      0.5      1        2 
   5   chr5_92963161     ZBoe    T    C        0      0        2 
   5   chr5_92963161     ZGre    T    C        0      0        2 
   5   chr5_92963161     ZHar    T    C        0      0        2 
   5   chr5_92963161   Sample    T    C        0      0        2 
   5   chr5_92974854     AAsi    G    C        0      0        2 
   5   chr5_92974854     AKia    G    C        0      0        2 
   5   chr5_92974854     AOna    G    C        0      0        2 
   5   chr5_92974854     ASom    G    C        0      0        2 
   5   chr5_92974854     HCab    G    C        1      2        2 
   5   chr5_92974854     HPrz    G    C        1      2        2 
   5   chr5_92974854     ZBoe    G    C        0      0        2 
   5   chr5_92974854     ZGre    G    C        0      0        2 
   5   chr5_92974854     ZHar    G    C        0      0        2 
   5   chr5_92974854   Sample    G    C        0      0        2 
   5   chr5_92975873     AAsi    C    T        0      0        2 
   5   chr5_92975873     AKia    C    T        0      0        2 
   5   chr5_92975873     AOna    C    T        0      0        2 
   5   chr5_92975873     ASom    C    T        0      0        2 
   5   chr5_92975873     HCab    C    T        1      2        2 
   5   chr5_92975873     HPrz    C    T        1      2        2 
   5   chr5_92975873     ZBoe    C    T        0      0        2 
   5   chr5_92975873     ZGre    C    T        0      0        2 
   5   chr5_92975873     ZHar    C    T        0      0        2 
   5   chr5_92975873   Sample    C    T        0      0        2 
   5   chr5_92986783     AAsi    A    G        0      0        2 
   5   chr5_92986783     AKia    A    G        0      0        2 
   5   chr5_92986783     AOna    A    G        0      0        2 
   5   chr5_92986783     ASom    A    G        0      0        2 
   5   chr5_92986783     HCab    A    G        1      2        2 
   5   chr5_92986783     HPrz    A    G        1      2        2 
   5   chr5_92986783     ZBoe    A    G        0      0        2 
   5   chr5_92986783     ZGre    A    G        0      0        2 
   5   chr5_92986783     ZHar    A    G        0      0        2 
   5   chr5_92986783   Sample    A    G        0      0        2 
   5   chr5_92987185     AAsi    A    T        0      0        2 
   5   chr5_92987185     AKia    A    T        0      0        2 
   5   chr5_92987185     AOna    A    T        0      0        2 
   5   chr5_92987185     ASom    A    T        0      0        2 
   5   chr5_92987185     HCab    A    T        0      0        2 
   5   chr5_92987185     HPrz    A    T        0      0        2 
   5   chr5_92987185     ZBoe    A    T        1      2        2 
   5   chr5_92987185     ZGre    A    T        1      2        2 
   5   chr5_92987185     ZHar    A    T        0      0        2 
   5   chr5_92987185   Sample    A    T        0      0        2 
   5   chr5_92994683     AAsi    T    A        0      0        2 
   5   chr5_92994683     AKia    T    A        0      0        2 
   5   chr5_92994683     AOna    T    A        0      0        2 
   5   chr5_92994683     ASom    T    A        0      0        2 
   5   chr5_92994683     HCab    T    A        0      0        2 
   5   chr5_92994683     HPrz    T    A        0      0        2 
   5   chr5_92994683     ZBoe    T    A        1      2        2 
   5   chr5_92994683     ZGre    T    A        0      0        2 
   5   chr5_92994683     ZHar    T    A        0      0        2 
   5   chr5_92994683   Sample    T    A        0      0        2 
   5   chr5_92995745     AAsi    T    C        0      0        2 
   5   chr5_92995745     AKia    T    C        0      0        2 
   5   chr5_92995745     AOna    T    C        0      0        2 
   5   chr5_92995745     ASom    T    C        0      0        2 
   5   chr5_92995745     HCab    T    C        0      0        2 
   5   chr5_92995745     HPrz    T    C        0      0        2 
   5   chr5_92995745     ZBoe    T    C        0      0        2 
   5   chr5_92995745     ZGre    T    C        0      0        2 
   5   chr5_92995745     ZHar    T    C      0.5      1        2 
   5   chr5_92995745   Sample    T    C        0      0        2 
   5   chr5_93002262     AAsi    A    G        0      0        2 
   5   chr5_93002262     AKia    A    G        0      0        2 
   5   chr5_93002262     AOna    A    G        0      0        2 
   5   chr5_93002262     ASom    A    G        0      0        2 
   5   chr5_93002262     HCab    A    G        0      0        2 
   5   chr5_93002262     HPrz    A    G        0      0        2 
   5   chr5_93002262     ZBoe    A    G      0.5      1        2 
   5   chr5_93002262     ZGre    A    G        0      0        2 
   5   chr5_93002262     ZHar    A    G        0      0        2 
   5   chr5_93002262   Sample    A    G        0      0        2 
   5   chr5_93010312     AAsi    C    T        0      0        2 
   5   chr5_93010312     AKia    C    T        0      0        2 
   5   chr5_93010312     AOna    C    T        0      0        2 
   5   chr5_93010312     ASom    C    T        0      0        2 
   5   chr5_93010312     HCab    C    T        1      2        2 
   5   chr5_93010312     HPrz    C    T        1      2        2 
   5   chr5_93010312     ZBoe    C    T        0      0        2 
   5   chr5_93010312     ZGre    C    T        0      0        2 
   5   chr5_93010312     ZHar    C    T        0      0        2 
   5   chr5_93010312   Sample    C    T        0      0        2 
   5   chr5_93017342     AAsi    G    A        0      0        2 
   5   chr5_93017342     AKia    G    A        0      0        2 
   5   chr5_93017342     AOna    G    A        0      0        2 
   5   chr5_93017342     ASom    G    A        0      0        2 
   5   chr5_93017342     HCab    G    A        0      0        2 
   5   chr5_93017342     HPrz    G    A        0      0        2 
   5   chr5_93017342     ZBoe    G    A        0      0        2 
   5   chr5_93017342     ZGre    G    A        0      0        2 
   5   chr5_93017342     ZHar    G    A        1      2        2 
   5   chr5_93017342   Sample    G    A        0      0        2 
   5   chr5_93027245     AAsi    C    G        0      0        2 
   5   chr5_93027245     AKia    C    G        0      0        2 
   5   chr5_93027245     AOna    C    G        0      0        2 
   5   chr5_93027245     ASom    C    G        0      0        2 
   5   chr5_93027245     HCab    C    G        1      2        2 
   5   chr5_93027245     HPrz    C    G        1      2        2 
   5   chr5_93027245     ZBoe    C    G        0      0        2 
   5   chr5_93027245     ZGre    C    G        0      0        2 
   5   chr5_93027245     ZHar    C    G        0      0        2 
   5   chr5_93027245   Sample    C    G        0      0        2 
   5   chr5_93028823     AAsi    T    C        0      0        2 
   5   chr5_93028823     AKia    T    C        0      0        2 
   5   chr5_93028823     AOna    T    C        0      0        2 
   5   chr5_93028823     ASom    T    C        0      0        2 
   5   chr5_93028823     HCab    T    C        0      0        2 
   5   chr5_93028823     HPrz    T    C        0      0        2 
   5   chr5_93028823     ZBoe    T    C        1      2        2 
   5   chr5_93028823     ZGre    T    C        1      2        2 
   5   chr5_93028823     ZHar    T    C        1      2        2 
   5   chr5_93028823   Sample    T    C        0      0        2 
   5   chr5_93033419     AAsi    G    A        0      0        2 
   5   chr5_93033419     AKia    G    A        0      0        2 
   5   chr5_93033419     AOna    G    A        0      0        2 
   5   chr5_93033419     ASom    G    A        0      0        2 
   5   chr5_93033419     HCab    G    A        1      2        2 
   5   chr5_93033419     HPrz    G    A        1      2        2 
   5   chr5_93033419     ZBoe    G    A        0      0        2 
   5   chr5_93033419     ZGre    G    A        0      0        2 
   5   chr5_93033419     ZHar    G    A        0      0        2 
   5   chr5_93033419   Sample    G    A        0      0        2 
   5   chr5_93040110     AAsi    G    C        0      0        2 
   5   chr5_93040110     AKia    G    C        1      2        2 
   5   chr5_93040110     AOna    G    C        0      0        2 
   5   chr5_93040110     ASom    G    C        1      2        2 
   5   chr5_93040110     HCab    G    C        0      0        2 
   5   chr5_93040110     HPrz    G    C        0      0        2 
   5   chr5_93040110     ZBoe    G    C        0      0        2 
   5   chr5_93040110     ZGre    G    C        0      0        2 
   5   chr5_93040110     ZHar    G    C        0      0        2 
   5   chr5_93040110   Sample    G    C        0      0        2 
   5   chr5_93043811     AAsi    T    C        0      0        2 
   5   chr5_93043811     AKia    T    C        0      0        2 
   5   chr5_93043811     AOna    T    C        0      0        2 
   5   chr5_93043811     ASom    T    C        0      0        2 
   5   chr5_93043811     HCab    T    C        1      2        2 
   5   chr5_93043811     HPrz    T    C        1      2        2 
   5   chr5_93043811     ZBoe    T    C        0      0        2 
   5   chr5_93043811     ZGre    T    C        0      0        2 
   5   chr5_93043811     ZHar    T    C        0      0        2 
   5   chr5_93043811   Sample    T    C        0      0        2 
   5   chr5_93044240     AAsi    T    C        0      0        2 
   5   chr5_93044240     AKia    T    C      0.5      1        2 
   5   chr5_93044240     AOna    T    C        0      0        2 
   5   chr5_93044240     ASom    T    C        0      0        2 
   5   chr5_93044240     HCab    T    C        0      0        2 
   5   chr5_93044240     HPrz    T    C        0      0        2 
   5   chr5_93044240     ZBoe    T    C        0      0        2 
   5   chr5_93044240     ZGre    T    C        0      0        2 
   5   chr5_93044240     ZHar    T    C        0      0        2 
   5   chr5_93044240   Sample    T    C        0      0        2 
   5   chr5_93051366     AAsi    C    G        0      0        2 
   5   chr5_93051366     AKia    C    G        0      0        2 
   5   chr5_93051366     AOna    C    G        0      0        2 
   5   chr5_93051366     ASom    C    G        0      0        2 
   5   chr5_93051366     HCab    C    G        1      2        2 
   5   chr5_93051366     HPrz    C    G        1      2        2 
   5   chr5_93051366     ZBoe    C    G        0      0        2 
   5   chr5_93051366     ZGre    C    G        0      0        2 
   5   chr5_93051366     ZHar    C    G        0      0        2 
   5   chr5_93051366   Sample    C    G        0      0        2 
   5   chr5_93052001     AAsi    G    A        0      0        2 
   5   chr5_93052001     AKia    G    A        0      0        2 
   5   chr5_93052001     AOna    G    A        0      0        2 
   5   chr5_93052001     ASom    G    A        0      0        2 
   5   chr5_93052001     HCab    G    A        1      2        2 
   5   chr5_93052001     HPrz    G    A        1      2        2 
   5   chr5_93052001     ZBoe    G    A        0      0        2 
   5   chr5_93052001     ZGre    G    A        0      0        2 
   5   chr5_93052001     ZHar    G    A        0      0        2 
   5   chr5_93052001   Sample    G    A        0      0        2 
   5   chr5_93052531     AAsi    G    C        0      0        2 
   5   chr5_93052531     AKia    G    C        0      0        2 
   5   chr5_93052531     AOna    G    C        0      0        2 
   5   chr5_93052531     ASom    G    C        0      0        2 
   5   chr5_93052531     HCab    G    C        0      0        2 
   5   chr5_93052531     HPrz    G    C        0      0        2 
   5   chr5_93052531     ZBoe    G    C        0      0        2 
   5   chr5_93052531     ZGre    G    C        0      0        2 
   5   chr5_93052531     ZHar    G    C        1      2        2 
   5   chr5_93052531   Sample    G    C        0      0        2 
   5   chr5_93053463     AAsi    T    C      0.5      1        2 
   5   chr5_93053463     AKia    T    C        0      0        2 
   5   chr5_93053463     AOna    T    C        0      0        2 
   5   chr5_93053463     ASom    T    C        0      0        2 
   5   chr5_93053463     HCab    T    C        0      0        2 
   5   chr5_93053463     HPrz    T    C        0      0        2 
   5   chr5_93053463     ZBoe    T    C      0.5      1        2 
   5   chr5_93053463     ZGre    T    C        0      0        2 
   5   chr5_93053463     ZHar    T    C        0      0        2 
   5   chr5_93053463   Sample    T    C        0      0        2 
   5   chr5_93059877     AAsi    T    A        0      0        2 
   5   chr5_93059877     AKia    T    A        0      0        2 
   5   chr5_93059877     AOna    T    A        0      0        2 
   5   chr5_93059877     ASom    T    A        0      0        2 
   5   chr5_93059877     HCab    T    A        0      0        2 
   5   chr5_93059877     HPrz    T    A      0.5      1        2 
   5   chr5_93059877     ZBoe    T    A        0      0        2 
   5   chr5_93059877     ZGre    T    A        0      0        2 
   5   chr5_93059877     ZHar    T    A        0      0        2 
   5   chr5_93059877   Sample    T    A        0      0        2 
   5   chr5_93064303     AAsi    C    T        0      0        2 
   5   chr5_93064303     AKia    C    T        0      0        2 
   5   chr5_93064303     AOna    C    T        0      0        2 
   5   chr5_93064303     ASom    C    T        0      0        2 
   5   chr5_93064303     HCab    C    T        0      0        2 
   5   chr5_93064303     HPrz    C    T        0      0        2 
   5   chr5_93064303     ZBoe    C    T      0.5      1        2 
   5   chr5_93064303     ZGre    C    T        0      0        2 
   5   chr5_93064303     ZHar    C    T        0      0        2 
   5   chr5_93064303   Sample    C    T        0      0        2 
   5   chr5_93071967     AAsi    C    G        0      0        2 
   5   chr5_93071967     AKia    C    G        0      0        2 
   5   chr5_93071967     AOna    C    G        0      0        2 
   5   chr5_93071967     ASom    C    G        0      0        2 
   5   chr5_93071967     HCab    C    G        1      2        2 
   5   chr5_93071967     HPrz    C    G        1      2        2 
   5   chr5_93071967     ZBoe    C    G        0      0        2 
   5   chr5_93071967     ZGre    C    G        0      0        2 
   5   chr5_93071967     ZHar    C    G        0      0        2 
   5   chr5_93071967   Sample    C    G        0      0        2 
   5   chr5_93073574     AAsi    G    A        0      0        2 
   5   chr5_93073574     AKia    G    A        0      0        2 
   5   chr5_93073574     AOna    G    A        0      0        2 
   5   chr5_93073574     ASom    G    A        0      0        2 
   5   chr5_93073574     HCab    G    A        1      2        2 
   5   chr5_93073574     HPrz    G    A        1      2        2 
   5   chr5_93073574     ZBoe    G    A        0      0        2 
   5   chr5_93073574     ZGre    G    A        0      0        2 
   5   chr5_93073574     ZHar    G    A        0      0        2 
   5   chr5_93073574   Sample    G    A        0      0        2 
   5   chr5_93074302     AAsi    T    C        0      0        2 
   5   chr5_93074302     AKia    T    C        0      0        2 
   5   chr5_93074302     AOna    T    C        0      0        2 
   5   chr5_93074302     ASom    T    C        0      0        2 
   5   chr5_93074302     HCab    T    C        0      0        2 
   5   chr5_93074302     HPrz    T    C        0      0        2 
   5   chr5_93074302     ZBoe    T    C      0.5      1        2 
   5   chr5_93074302     ZGre    T    C        0      0        2 
   5   chr5_93074302     ZHar    T    C        0      0        2 
   5   chr5_93074302   Sample    T    C        0      0        2 
   5   chr5_93074706     AAsi    C    T        0      0        2 
   5   chr5_93074706     AKia    C    T        0      0        2 
   5   chr5_93074706     AOna    C    T        0      0        2 
   5   chr5_93074706     ASom    C    T        0      0        2 
   5   chr5_93074706     HCab    C    T        1      2        2 
   5   chr5_93074706     HPrz    C    T        1      2        2 
   5   chr5_93074706     ZBoe    C    T        0      0        2 
   5   chr5_93074706     ZGre    C    T        0      0        2 
   5   chr5_93074706     ZHar    C    T        0      0        2 
   5   chr5_93074706   Sample    C    T        0      0        2 
   5   chr5_93083502     AAsi    T    C        0      0        2 
   5   chr5_93083502     AKia    T    C        0      0        2 
   5   chr5_93083502     AOna    T    C        0      0        2 
   5   chr5_93083502     ASom    T    C        1      2        2 
   5   chr5_93083502     HCab    T    C        0      0        2 
   5   chr5_93083502     HPrz    T    C        0      0        2 
   5   chr5_93083502     ZBoe    T    C        0      0        2 
   5   chr5_93083502     ZGre    T    C        0      0        2 
   5   chr5_93083502     ZHar    T    C        0      0        2 
   5   chr5_93083502   Sample    T    C        1      2        2 
   5   chr5_93085871     AAsi    G    T        0      0        2 
   5   chr5_93085871     AKia    G    T        1      2        2 
   5   chr5_93085871     AOna    G    T        1      2        2 
   5   chr5_93085871     ASom    G    T        0      0        2 
   5   chr5_93085871     HCab    G    T        0      0        2 
   5   chr5_93085871     HPrz    G    T        0      0        2 
   5   chr5_93085871     ZBoe    G    T        0      0        2 
   5   chr5_93085871     ZGre    G    T        0      0        2 
   5   chr5_93085871     ZHar    G    T        0      0        2 
   5   chr5_93085871   Sample    G    T        0      0        2 
   5   chr5_93087335     AAsi    C    T        0      0        2 
   5   chr5_93087335     AKia    C    T        0      0        2 
   5   chr5_93087335     AOna    C    T        0      0        2 
   5   chr5_93087335     ASom    C    T        0      0        2 
   5   chr5_93087335     HCab    C    T        1      2        2 
   5   chr5_93087335     HPrz    C    T        1      2        2 
   5   chr5_93087335     ZBoe    C    T        0      0        2 
   5   chr5_93087335     ZGre    C    T        0      0        2 
   5   chr5_93087335     ZHar    C    T        0      0        2 
   5   chr5_93087335   Sample    C    T        0      0        2 
   5   chr5_93090369     AAsi    G    T        0      0        2 
   5   chr5_93090369     AKia    G    T        1      2        2 
   5   chr5_93090369     AOna    G    T        0      0        2 
   5   chr5_93090369     ASom    G    T        0      0        2 
   5   chr5_93090369     HCab    G    T        0      0        2 
   5   chr5_93090369     HPrz    G    T        0      0        2 
   5   chr5_93090369     ZBoe    G    T        0      0        2 
   5   chr5_93090369     ZGre    G    T        0      0        2 
   5   chr5_93090369     ZHar    G    T        0      0        2 
   5   chr5_93090369   Sample    G    T        0      0        2 
   5   chr5_93091268     AAsi    C    T        1      2        2 
   5   chr5_93091268     AKia    C    T        0      0        2 
   5   chr5_93091268     AOna    C    T        0      0        2 
   5   chr5_93091268     ASom    C    T        1      2        2 
   5   chr5_93091268     HCab    C    T        0      0        2 
   5   chr5_93091268     HPrz    C    T        0      0        2 
   5   chr5_93091268     ZBoe    C    T        0      0        2 
   5   chr5_93091268     ZGre    C    T        0      0        2 
   5   chr5_93091268     ZHar    C    T        0      0        2 
   5   chr5_93091268   Sample    C    T        1      2        2 
   5   chr5_93093761     AAsi    G    A        0      0        2 
   5   chr5_93093761     AKia    G    A        0      0        2 
   5   chr5_93093761     AOna    G    A        0      0        2 
   5   chr5_93093761     ASom    G    A        0      0        2 
   5   chr5_93093761     HCab    G    A        1      2        2 
   5   chr5_93093761     HPrz    G    A        1      2        2 
   5   chr5_93093761     ZBoe    G    A        0      0        2 
   5   chr5_93093761     ZGre    G    A        0      0        2 
   5   chr5_93093761     ZHar    G    A        0      0        2 
   5   chr5_93093761   Sample    G    A        0      0        2 
   5   chr5_93097227     AAsi    G    A        0      0        2 
   5   chr5_93097227     AKia    G    A        0      0        2 
   5   chr5_93097227     AOna    G    A        0      0        2 
   5   chr5_93097227     ASom    G    A        0      0        2 
   5   chr5_93097227     HCab    G    A        1      2        2 
   5   chr5_93097227     HPrz    G    A        1      2        2 
   5   chr5_93097227     ZBoe    G    A        0      0        2 
   5   chr5_93097227     ZGre    G    A        0      0        2 
   5   chr5_93097227     ZHar    G    A        0      0        2 
   5   chr5_93097227   Sample    G    A        0      0        2 
   5   chr5_93098815     AAsi    A    G        0      0        2 
   5   chr5_93098815     AKia    A    G        0      0        2 
   5   chr5_93098815     AOna    A    G      0.5      1        2 
   5   chr5_93098815     ASom    A    G        0      0        2 
   5   chr5_93098815     HCab    A    G        0      0        2 
   5   chr5_93098815     HPrz    A    G        0      0        2 
   5   chr5_93098815     ZBoe    A    G        0      0        2 
   5   chr5_93098815     ZGre    A    G        0      0        2 
   5   chr5_93098815     ZHar    A    G        0      0        2 
   5   chr5_93098815   Sample    A    G        0      0        2 
   5   chr5_93109336     AAsi    A    G        0      0        2 
   5   chr5_93109336     AKia    A    G        1      2        2 
   5   chr5_93109336     AOna    A    G        0      0        2 
   5   chr5_93109336     ASom    A    G        0      0        2 
   5   chr5_93109336     HCab    A    G        0      0        2 
   5   chr5_93109336     HPrz    A    G        0      0        2 
   5   chr5_93109336     ZBoe    A    G        0      0        2 
   5   chr5_93109336     ZGre    A    G        0      0        2 
   5   chr5_93109336     ZHar    A    G        0      0        2 
   5   chr5_93109336   Sample    A    G        0      0        2 
   5   chr5_93111339     AAsi    C    T        0      0        2 
   5   chr5_93111339     AKia    C    T        0      0        2 
   5   chr5_93111339     AOna    C    T        0      0        2 
   5   chr5_93111339     ASom    C    T        0      0        2 
   5   chr5_93111339     HCab    C    T        1      2        2 
   5   chr5_93111339     HPrz    C    T        1      2        2 
   5   chr5_93111339     ZBoe    C    T        0      0        2 
   5   chr5_93111339     ZGre    C    T        0      0        2 
   5   chr5_93111339     ZHar    C    T        0      0        2 
   5   chr5_93111339   Sample    C    T        0      0        2 
   5   chr5_93122641     AAsi    G    A        0      0        2 
   5   chr5_93122641     AKia    G    A        0      0        2 
   5   chr5_93122641     AOna    G    A        0      0        2 
   5   chr5_93122641     ASom    G    A        0      0        2 
   5   chr5_93122641     HCab    G    A        1      2        2 
   5   chr5_93122641     HPrz    G    A        1      2        2 
   5   chr5_93122641     ZBoe    G    A        0      0        2 
   5   chr5_93122641     ZGre    G    A        0      0        2 
   5   chr5_93122641     ZHar    G    A        0      0        2 
   5   chr5_93122641   Sample    G    A        0      0        2 
   5   chr5_93125118     AAsi    T    A      0.5      1        2 
   5   chr5_93125118     AKia    T    A        0      0        2 
   5   chr5_93125118     AOna    T    A        0      0        2 
   5   chr5_93125118     ASom    T    A        0      0        2 
   5   chr5_93125118     HCab    T    A        0      0        2 
   5   chr5_93125118     HPrz    T    A        0      0        2 
   5   chr5_93125118     ZBoe    T    A        0      0        2 
   5   chr5_93125118     ZGre    T    A        0      0        2 
   5   chr5_93125118     ZHar    T    A        0      0        2 
   5   chr5_93125118   Sample    T    A        0      0        2 
   5   chr5_93134544     AAsi    T    C        0      0        2 
   5   chr5_93134544     AKia    T    C        0      0        2 
   5   chr5_93134544     AOna    T    C        0      0        2 
   5   chr5_93134544     ASom    T    C        1      2        2 
   5   chr5_93134544     HCab    T    C        0      0        2 
   5   chr5_93134544     HPrz    T    C        0      0        2 
   5   chr5_93134544     ZBoe    T    C        0      0        2 
   5   chr5_93134544     ZGre    T    C        0      0        2 
   5   chr5_93134544     ZHar    T    C        0      0        2 
   5   chr5_93134544   Sample    T    C        1      2        2 
   5   chr5_93143427     AAsi    C    G        0      0        2 
   5   chr5_93143427     AKia    C    G        0      0        2 
   5   chr5_93143427     AOna    C    G        0      0        2 
   5   chr5_93143427     ASom    C    G        0      0        2 
   5   chr5_93143427     HCab    C    G        1      2        2 
   5   chr5_93143427     HPrz    C    G        1      2        2 
   5   chr5_93143427     ZBoe    C    G        0      0        2 
   5   chr5_93143427     ZGre    C    G        0      0        2 
   5   chr5_93143427     ZHar    C    G        0      0        2 
   5   chr5_93143427   Sample    C    G        0      0        2 
   5   chr5_93143498     AAsi    A    G        0      0        2 
   5   chr5_93143498     AKia    A    G        0      0        2 
   5   chr5_93143498     AOna    A    G        0      0        2 
   5   chr5_93143498     ASom    A    G        0      0        2 
   5   chr5_93143498     HCab    A    G        0      0        2 
   5   chr5_93143498     HPrz    A    G        0      0        2 
   5   chr5_93143498     ZBoe    A    G      0.5      1        2 
   5   chr5_93143498     ZGre    A    G        0      0        2 
   5   chr5_93143498     ZHar    A    G        0      0        2 
   5   chr5_93143498   Sample    A    G        0      0        2 
   5   chr5_93144758     AAsi    C    G        0      0        2 
   5   chr5_93144758     AKia    C    G        0      0        2 
   5   chr5_93144758     AOna    C    G        0      0        2 
   5   chr5_93144758     ASom    C    G        0      0        2 
   5   chr5_93144758     HCab    C    G        0      0        2 
   5   chr5_93144758     HPrz    C    G        0      0        2 
   5   chr5_93144758     ZBoe    C    G      0.5      1        2 
   5   chr5_93144758     ZGre    C    G        0      0        2 
   5   chr5_93144758     ZHar    C    G        0      0        2 
   5   chr5_93144758   Sample    C    G        0      0        2 
   5   chr5_93153179     AAsi    G    T        0      0        2 
   5   chr5_93153179     AKia    G    T        0      0        2 
   5   chr5_93153179     AOna    G    T        0      0        2 
   5   chr5_93153179     ASom    G    T        0      0        2 
   5   chr5_93153179     HCab    G    T        0      0        2 
   5   chr5_93153179     HPrz    G    T        0      0        2 
   5   chr5_93153179     ZBoe    G    T        1      2        2 
   5   chr5_93153179     ZGre    G    T        1      2        2 
   5   chr5_93153179     ZHar    G    T        0      0        2 
   5   chr5_93153179   Sample    G    T        0      0        2 
   5   chr5_93156799     AAsi    C    T        0      0        2 
   5   chr5_93156799     AKia    C    T        1      2        2 
   5   chr5_93156799     AOna    C    T      0.5      1        2 
   5   chr5_93156799     ASom    C    T        0      0        2 
   5   chr5_93156799     HCab    C    T        0      0        2 
   5   chr5_93156799     HPrz    C    T        0      0        2 
   5   chr5_93156799     ZBoe    C    T        0      0        2 
   5   chr5_93156799     ZGre    C    T        0      0        2 
   5   chr5_93156799     ZHar    C    T        0      0        2 
   5   chr5_93156799   Sample    C    T        0      0        2 
   5   chr5_93163041     AAsi    T    C        0      0        2 
   5   chr5_93163041     AKia    T    C        0      0        2 
   5   chr5_93163041     AOna    T    C      0.5      1        2 
   5   chr5_93163041     ASom    T    C        0      0        2 
   5   chr5_93163041     HCab    T    C        0      0        2 
   5   chr5_93163041     HPrz    T    C        0      0        2 
   5   chr5_93163041     ZBoe    T    C        0      0        2 
   5   chr5_93163041     ZGre    T    C        0      0        2 
   5   chr5_93163041     ZHar    T    C        0      0        2 
   5   chr5_93163041   Sample    T    C        0      0        2 
   5   chr5_93163886     AAsi    G    C        1      2        2 
   5   chr5_93163886     AKia    G    C        0      0        2 
   5   chr5_93163886     AOna    G    C        0      0        2 
   5   chr5_93163886     ASom    G    C        1      2        2 
   5   chr5_93163886     HCab    G    C        0      0        2 
   5   chr5_93163886     HPrz    G    C        0      0        2 
   5   chr5_93163886     ZBoe    G    C        0      0        2 
   5   chr5_93163886     ZGre    G    C        0      0        2 
   5   chr5_93163886     ZHar    G    C        0      0        2 
   5   chr5_93163886   Sample    G    C        1      2        2 
   5   chr5_93164051     AAsi    A    G        0      0        2 
   5   chr5_93164051     AKia    A    G        0      0        2 
   5   chr5_93164051     AOna    A    G        0      0        2 
   5   chr5_93164051     ASom    A    G        0      0        2 
   5   chr5_93164051     HCab    A    G        0      0        2 
   5   chr5_93164051     HPrz    A    G        0      0        2 
   5   chr5_93164051     ZBoe    A    G      0.5      1        2 
   5   chr5_93164051     ZGre    A    G        0      0        2 
   5   chr5_93164051     ZHar    A    G        0      0        2 
   5   chr5_93164051   Sample    A    G        0      0        2 
   5   chr5_93171694     AAsi    A    T        0      0        2 
   5   chr5_93171694     AKia    A    T        1      2        2 
   5   chr5_93171694     AOna    A    T      0.5      1        2 
   5   chr5_93171694     ASom    A    T        0      0        2 
   5   chr5_93171694     HCab    A    T        0      0        2 
   5   chr5_93171694     HPrz    A    T        0      0        2 
   5   chr5_93171694     ZBoe    A    T        0      0        2 
   5   chr5_93171694     ZGre    A    T        0      0        2 
   5   chr5_93171694     ZHar    A    T        0      0        2 
   5   chr5_93171694   Sample    A    T        0      0        2 
   5   chr5_93175810     AAsi    G    A        0      0        2 
   5   chr5_93175810     AKia    G    A        0      0        2 
   5   chr5_93175810     AOna    G    A        0      0        2 
   5   chr5_93175810     ASom    G    A        0      0        2 
   5   chr5_93175810     HCab    G    A        1      2        2 
   5   chr5_93175810     HPrz    G    A        1      2        2 
   5   chr5_93175810     ZBoe    G    A        0      0        2 
   5   chr5_93175810     ZGre    G    A        0      0        2 
   5   chr5_93175810     ZHar    G    A        0      0        2 
   5   chr5_93175810   Sample    G    A        0      0        2 
   5   chr5_93177292     AAsi    C    T        0      0        2 
   5   chr5_93177292     AKia    C    T      0.5      1        2 
   5   chr5_93177292     AOna    C    T        0      0        2 
   5   chr5_93177292     ASom    C    T        0      0        2 
   5   chr5_93177292     HCab    C    T        0      0        2 
   5   chr5_93177292     HPrz    C    T        0      0        2 
   5   chr5_93177292     ZBoe    C    T        0      0        2 
   5   chr5_93177292     ZGre    C    T        0      0        2 
   5   chr5_93177292     ZHar    C    T        0      0        2 
   5   chr5_93177292   Sample    C    T        0      0        2 
   5   chr5_93181233     AAsi    C    T        0      0        2 
   5   chr5_93181233     AKia    C    T      0.5      1        2 
   5   chr5_93181233     AOna    C    T        0      0        2 
   5   chr5_93181233     ASom    C    T        0      0        2 
   5   chr5_93181233     HCab    C    T        0      0        2 
   5   chr5_93181233     HPrz    C    T        0      0        2 
   5   chr5_93181233     ZBoe    C    T        0      0        2 
   5   chr5_93181233     ZGre    C    T        0      0        2 
   5   chr5_93181233     ZHar    C    T        0      0        2 
   5   chr5_93181233   Sample    C    T        0      0        2 
   5   chr5_93184170     AAsi    T    C      0.5      1        2 
   5   chr5_93184170     AKia    T    C        0      0        2 
   5   chr5_93184170     AOna    T    C        0      0        2 
   5   chr5_93184170     ASom    T    C        0      0        2 
   5   chr5_93184170     HCab    T    C        0      0        2 
   5   chr5_93184170     HPrz    T    C        0      0        2 
   5   chr5_93184170     ZBoe    T    C        0      0        2 
   5   chr5_93184170     ZGre    T    C        0      0        2 
   5   chr5_93184170     ZHar    T    C        0      0        2 
   5   chr5_93184170   Sample    T    C        0      0        2 
   5   chr5_93184349     AAsi    A    T        0      0        2 
   5   chr5_93184349     AKia    A    T        0      0        2 
   5   chr5_93184349     AOna    A    T        0      0        2 
   5   chr5_93184349     ASom    A    T        0      0        2 
   5   chr5_93184349     HCab    A    T        1      2        2 
   5   chr5_93184349     HPrz    A    T        1      2        2 
   5   chr5_93184349     ZBoe    A    T        0      0        2 
   5   chr5_93184349     ZGre    A    T        0      0        2 
   5   chr5_93184349     ZHar    A    T        0      0        2 
   5   chr5_93184349   Sample    A    T        0      0        2 
   5   chr5_93186040     AAsi    A    T        0      0        2 
   5   chr5_93186040     AKia    A    T      0.5      1        2 
   5   chr5_93186040     AOna    A    T      0.5      1        2 
   5   chr5_93186040     ASom    A    T        0      0        2 
   5   chr5_93186040     HCab    A    T        0      0        2 
   5   chr5_93186040     HPrz    A    T        0      0        2 
   5   chr5_93186040     ZBoe    A    T        0      0        2 
   5   chr5_93186040     ZGre    A    T        0      0        2 
   5   chr5_93186040     ZHar    A    T        0      0        2 
   5   chr5_93186040   Sample    A    T        0      0        2 
   5   chr5_93189224     AAsi    A    C        0      0        2 
   5   chr5_93189224     AKia    A    C      0.5      1        2 
   5   chr5_93189224     AOna    A    C      0.5      1        2 
   5   chr5_93189224     ASom    A    C        0      0        2 
   5   chr5_93189224     HCab    A    C        0      0        2 
   5   chr5_93189224     HPrz    A    C        0      0        2 
   5   chr5_93189224     ZBoe    A    C        0      0        2 
   5   chr5_93189224     ZGre    A    C        0      0        2 
   5   chr5_93189224     ZHar    A    C        0      0        2 
   5   chr5_93189224   Sample    A    C        0      0        2 
   5   chr5_93191010     AAsi    A    G        1      2        2 
   5   chr5_93191010     AKia    A    G        0      0        2 
   5   chr5_93191010     AOna    A    G        0      0        2 
   5   chr5_93191010     ASom    A    G        0      0        2 
   5   chr5_93191010     HCab    A    G        0      0        2 
   5   chr5_93191010     HPrz    A    G        0      0        2 
   5   chr5_93191010     ZBoe    A    G        0      0        2 
   5   chr5_93191010     ZGre    A    G        0      0        2 
   5   chr5_93191010     ZHar    A    G        0      0        2 
   5   chr5_93191010   Sample    A    G        0      0        2 
   5   chr5_93195228     AAsi    T    C        0      0        2 
   5   chr5_93195228     AKia    T    C        1      2        2 
   5   chr5_93195228     AOna    T    C        1      2        2 
   5   chr5_93195228     ASom    T    C        0      0        2 
   5   chr5_93195228     HCab    T    C        0      0        2 
   5   chr5_93195228     HPrz    T    C        0      0        2 
   5   chr5_93195228     ZBoe    T    C        0      0        2 
   5   chr5_93195228     ZGre    T    C        0      0        2 
   5   chr5_93195228     ZHar    T    C        0      0        2 
   5   chr5_93195228   Sample    T    C        0      0        2 
   5   chr5_93195731     AAsi    A    G        0      0        2 
   5   chr5_93195731     AKia    A    G        0      0        2 
   5   chr5_93195731     AOna    A    G        0      0        2 
   5   chr5_93195731     ASom    A    G        1      2        2 
   5   chr5_93195731     HCab    A    G        0      0        2 
   5   chr5_93195731     HPrz    A    G        0      0        2 
   5   chr5_93195731     ZBoe    A    G        0      0        2 
   5   chr5_93195731     ZGre    A    G        0      0        2 
   5   chr5_93195731     ZHar    A    G        0      0        2 
   5   chr5_93195731   Sample    A    G        0      0        2 
   5   chr5_93195799     AAsi    G    A        0      0        2 
   5   chr5_93195799     AKia    G    A        0      0        2 
   5   chr5_93195799     AOna    G    A        0      0        2 
   5   chr5_93195799     ASom    G    A        0      0        2 
   5   chr5_93195799     HCab    G    A        0      0        2 
   5   chr5_93195799     HPrz    G    A        0      0        2 
   5   chr5_93195799     ZBoe    G    A        1      2        2 
   5   chr5_93195799     ZGre    G    A        0      0        2 
   5   chr5_93195799     ZHar    G    A        0      0        2 
   5   chr5_93195799   Sample    G    A        0      0        2 
   5   chr5_93196010     AAsi    G    A        0      0        2 
   5   chr5_93196010     AKia    G    A        0      0        2 
   5   chr5_93196010     AOna    G    A        0      0        2 
   5   chr5_93196010     ASom    G    A        0      0        2 
   5   chr5_93196010     HCab    G    A        0      0        2 
   5   chr5_93196010     HPrz    G    A        0      0        2 
   5   chr5_93196010     ZBoe    G    A      0.5      1        2 
   5   chr5_93196010     ZGre    G    A        0      0        2 
   5   chr5_93196010     ZHar    G    A        0      0        2 
   5   chr5_93196010   Sample    G    A        0      0        2 
   5   chr5_93198531     AAsi    T    C        0      0        2 
   5   chr5_93198531     AKia    T    C        0      0        2 
   5   chr5_93198531     AOna    T    C      0.5      1        2 
   5   chr5_93198531     ASom    T    C        0      0        2 
   5   chr5_93198531     HCab    T    C        0      0        2 
   5   chr5_93198531     HPrz    T    C        0      0        2 
   5   chr5_93198531     ZBoe    T    C        0      0        2 
   5   chr5_93198531     ZGre    T    C        0      0        2 
   5   chr5_93198531     ZHar    T    C        0      0        2 
   5   chr5_93198531   Sample    T    C        0      0        2 
   5   chr5_93202134     AAsi    C    G      0.5      1        2 
   5   chr5_93202134     AKia    C    G        0      0        2 
   5   chr5_93202134     AOna    C    G        0      0        2 
   5   chr5_93202134     ASom    C    G        0      0        2 
   5   chr5_93202134     HCab    C    G        0      0        2 
   5   chr5_93202134     HPrz    C    G        0      0        2 
   5   chr5_93202134     ZBoe    C    G        0      0        2 
   5   chr5_93202134     ZGre    C    G        0      0        2 
   5   chr5_93202134     ZHar    C    G        0      0        2 
   5   chr5_93202134   Sample    C    G        0      0        2 
   5   chr5_93204858     AAsi    G    A        0      0        2 
   5   chr5_93204858     AKia    G    A        0      0        2 
   5   chr5_93204858     AOna    G    A      0.5      1        2 
   5   chr5_93204858     ASom    G    A        0      0        2 
   5   chr5_93204858     HCab    G    A        0      0        2 
   5   chr5_93204858     HPrz    G    A        0      0        2 
   5   chr5_93204858     ZBoe    G    A        0      0        2 
   5   chr5_93204858     ZGre    G    A        0      0        2 
   5   chr5_93204858     ZHar    G    A        0      0        2 
   5   chr5_93204858   Sample    G    A        0      0        2 
   5   chr5_93205660     AAsi    G    C      0.5      1        2 
   5   chr5_93205660     AKia    G    C        0      0        2 
   5   chr5_93205660     AOna    G    C        0      0        2 
   5   chr5_93205660     ASom    G    C        0      0        2 
   5   chr5_93205660     HCab    G    C        0      0        2 
   5   chr5_93205660     HPrz    G    C        0      0        2 
   5   chr5_93205660     ZBoe    G    C        0      0        2 
   5   chr5_93205660     ZGre    G    C        0      0        2 
   5   chr5_93205660     ZHar    G    C        0      0        2 
   5   chr5_93205660   Sample    G    C        0      0        2 
   5   chr5_93206870     AAsi    G    C        0      0        2 
   5   chr5_93206870     AKia    G    C      0.5      1        2 
   5   chr5_93206870     AOna    G    C        0      0        2 
   5   chr5_93206870     ASom    G    C        0      0        2 
   5   chr5_93206870     HCab    G    C        0      0        2 
   5   chr5_93206870     HPrz    G    C        0      0        2 
   5   chr5_93206870     ZBoe    G    C        0      0        2 
   5   chr5_93206870     ZGre    G    C        0      0        2 
   5   chr5_93206870     ZHar    G    C        0      0        2 
   5   chr5_93206870   Sample    G    C        0      0        2 
   5   chr5_93213854     AAsi    T    A        0      0        2 
   5   chr5_93213854     AKia    T    A      0.5      1        2 
   5   chr5_93213854     AOna    T    A        0      0        2 
   5   chr5_93213854     ASom    T    A        0      0        2 
   5   chr5_93213854     HCab    T    A        0      0        2 
   5   chr5_93213854     HPrz    T    A        0      0        2 
   5   chr5_93213854     ZBoe    T    A        1      2        2 
   5   chr5_93213854     ZGre    T    A        1      2        2 
   5   chr5_93213854     ZHar    T    A        1      2        2 
   5   chr5_93213854   Sample    T    A        0      0        2 
   5   chr5_93220265     AAsi    A    G        0      0        2 
   5   chr5_93220265     AKia    A    G      0.5      1        2 
   5   chr5_93220265     AOna    A    G      0.5      1        2 
   5   chr5_93220265     ASom    A    G        0      0        2 
   5   chr5_93220265     HCab    A    G        0      0        2 
   5   chr5_93220265     HPrz    A    G        0      0        2 
   5   chr5_93220265     ZBoe    A    G        0      0        2 
   5   chr5_93220265     ZGre    A    G        0      0        2 
   5   chr5_93220265     ZHar    A    G        0      0        2 
   5   chr5_93220265   Sample    A    G        0      0        2 
   5   chr5_93221452     AAsi    A    C        0      0        2 
   5   chr5_93221452     AKia    A    C        0      0        2 
   5   chr5_93221452     AOna    A    C      0.5      1        2 
   5   chr5_93221452     ASom    A    C        0      0        2 
   5   chr5_93221452     HCab    A    C        0      0        2 
   5   chr5_93221452     HPrz    A    C        0      0        2 
   5   chr5_93221452     ZBoe    A    C        0      0        2 
   5   chr5_93221452     ZGre    A    C        0      0        2 
   5   chr5_93221452     ZHar    A    C        0      0        2 
   5   chr5_93221452   Sample    A    C        0      0        2 
   5   chr5_93235797     AAsi    C    A        0      0        2 
   5   chr5_93235797     AKia    C    A      0.5      1        2 
   5   chr5_93235797     AOna    C    A        0      0        2 
   5   chr5_93235797     ASom    C    A        0      0        2 
   5   chr5_93235797     HCab    C    A        0      0        2 
   5   chr5_93235797     HPrz    C    A        0      0        2 
   5   chr5_93235797     ZBoe    C    A        0      0        2 
   5   chr5_93235797     ZGre    C    A        0      0        2 
   5   chr5_93235797     ZHar    C    A        0      0        2 
   5   chr5_93235797   Sample    C    A        0      0        2 
   5   chr5_93239894     AAsi    A    C      0.5      1        2 
   5   chr5_93239894     AKia    A    C        0      0        2 
   5   chr5_93239894     AOna    A    C        0      0        2 
   5   chr5_93239894     ASom    A    C        0      0        2 
   5   chr5_93239894     HCab    A    C        0      0        2 
   5   chr5_93239894     HPrz    A    C        0      0        2 
   5   chr5_93239894     ZBoe    A    C        0      0        2 
   5   chr5_93239894     ZGre    A    C        0      0        2 
   5   chr5_93239894     ZHar    A    C        0      0        2 
   5   chr5_93239894   Sample    A    C        0      0        2 
   5   chr5_93243536     AAsi    G    T        0      0        2 
   5   chr5_93243536     AKia    G    T        0      0        2 
   5   chr5_93243536     AOna    G    T        0      0        2 
   5   chr5_93243536     ASom    G    T        0      0        2 
   5   chr5_93243536     HCab    G    T        0      0        2 
   5   chr5_93243536     HPrz    G    T        0      0        2 
   5   chr5_93243536     ZBoe    G    T      0.5      1        2 
   5   chr5_93243536     ZGre    G    T        0      0        2 
   5   chr5_93243536     ZHar    G    T        0      0        2 
   5   chr5_93243536   Sample    G    T        0      0        2 
   5   chr5_93244478     AAsi    A    C        0      0        2 
   5   chr5_93244478     AKia    A    C        0      0        2 
   5   chr5_93244478     AOna    A    C      0.5      1        2 
   5   chr5_93244478     ASom    A    C        0      0        2 
   5   chr5_93244478     HCab    A    C        0      0        2 
   5   chr5_93244478     HPrz    A    C        0      0        2 
   5   chr5_93244478     ZBoe    A    C        0      0        2 
   5   chr5_93244478     ZGre    A    C        0      0        2 
   5   chr5_93244478     ZHar    A    C        0      0        2 
   5   chr5_93244478   Sample    A    C        0      0        2 
   5   chr5_93249761     AAsi    C    T      0.5      1        2 
   5   chr5_93249761     AKia    C    T        0      0        2 
   5   chr5_93249761     AOna    C    T        0      0        2 
   5   chr5_93249761     ASom    C    T        0      0        2 
   5   chr5_93249761     HCab    C    T        0      0        2 
   5   chr5_93249761     HPrz    C    T        0      0        2 
   5   chr5_93249761     ZBoe    C    T        0      0        2 
   5   chr5_93249761     ZGre    C    T        0      0        2 
   5   chr5_93249761     ZHar    C    T        0      0        2 
   5   chr5_93249761   Sample    C    T        0      0        2 
   5   chr5_93257711     AAsi    A    G      0.5      1        2 
   5   chr5_93257711     AKia    A    G        0      0        2 
   5   chr5_93257711     AOna    A    G        0      0        2 
   5   chr5_93257711     ASom    A    G        1      2        2 
   5   chr5_93257711     HCab    A    G        0      0        2 
   5   chr5_93257711     HPrz    A    G        0      0        2 
   5   chr5_93257711     ZBoe    A    G        0      0        2 
   5   chr5_93257711     ZGre    A    G        0      0        2 
   5   chr5_93257711     ZHar    A    G        0      0        2 
   5   chr5_93257711   Sample    A    G        1      2        2 
   5   chr5_93261334     AAsi    T    A        0      0        2 
   5   chr5_93261334     AKia    T    A        0      0        2 
   5   chr5_93261334     AOna    T    A        0      0        2 
   5   chr5_93261334     ASom    T    A        0      0        2 
   5   chr5_93261334     HCab    T    A        0      0        2 
   5   chr5_93261334     HPrz    T    A        0      0        2 
   5   chr5_93261334     ZBoe    T    A      0.5      1        2 
   5   chr5_93261334     ZGre    T    A        0      0        2 
   5   chr5_93261334     ZHar    T    A        0      0        2 
   5   chr5_93261334   Sample    T    A        0      0        2 
   5   chr5_93268934     AAsi    G    T        0      0        2 
   5   chr5_93268934     AKia    G    T      0.5      1        2 
   5   chr5_93268934     AOna    G    T        0      0        2 
   5   chr5_93268934     ASom    G    T        0      0        2 
   5   chr5_93268934     HCab    G    T        0      0        2 
   5   chr5_93268934     HPrz    G    T        0      0        2 
   5   chr5_93268934     ZBoe    G    T        0      0        2 
   5   chr5_93268934     ZGre    G    T        0      0        2 
   5   chr5_93268934     ZHar    G    T        0      0        2 
   5   chr5_93268934   Sample    G    T        0      0        2 
   5   chr5_93269428     AAsi    C    T        0      0        2 
   5   chr5_93269428     AKia    C    T        0      0        2 
   5   chr5_93269428     AOna    C    T      0.5      1        2 
   5   chr5_93269428     ASom    C    T        0      0        2 
   5   chr5_93269428     HCab    C    T        0      0        2 
   5   chr5_93269428     HPrz    C    T        0      0        2 
   5   chr5_93269428     ZBoe    C    T        0      0        2 
   5   chr5_93269428     ZGre    C    T        0      0        2 
   5   chr5_93269428     ZHar    C    T        0      0        2 
   5   chr5_93269428   Sample    C    T        0      0        2 
   5   chr5_93276274     AAsi    C    G        0      0        2 
   5   chr5_93276274     AKia    C    G        0      0        2 
   5   chr5_93276274     AOna    C    G        0      0        2 
   5   chr5_93276274     ASom    C    G        1      2        2 
   5   chr5_93276274     HCab    C    G        0      0        2 
   5   chr5_93276274     HPrz    C    G        0      0        2 
   5   chr5_93276274     ZBoe    C    G        0      0        2 
   5   chr5_93276274     ZGre    C    G        0      0        2 
   5   chr5_93276274     ZHar    C    G        0      0        2 
   5   chr5_93276274   Sample    C    G        0      0        2 
   5   chr5_93278181     AAsi    A    G        0      0        2 
   5   chr5_93278181     AKia    A    G        0      0        2 
   5   chr5_93278181     AOna    A    G        0      0        2 
   5   chr5_93278181     ASom    A    G        0      0        2 
   5   chr5_93278181     HCab    A    G      0.5      1        2 
   5   chr5_93278181     HPrz    A    G        0      0        2 
   5   chr5_93278181     ZBoe    A    G        0      0        2 
   5   chr5_93278181     ZGre    A    G        0      0        2 
   5   chr5_93278181     ZHar    A    G        0      0        2 
   5   chr5_93278181   Sample    A    G        0      0        2 
   5   chr5_93280061     AAsi    A    G        0      0        2 
   5   chr5_93280061     AKia    A    G        0      0        2 
   5   chr5_93280061     AOna    A    G        0      0        2 
   5   chr5_93280061     ASom    A    G        0      0        2 
   5   chr5_93280061     HCab    A    G        0      0        2 
   5   chr5_93280061     HPrz    A    G        0      0        2 
   5   chr5_93280061     ZBoe    A    G        0      0        2 
   5   chr5_93280061     ZGre    A    G      0.5      1        2 
   5   chr5_93280061     ZHar    A    G        0      0        2 
   5   chr5_93280061   Sample    A    G        0      0        2 
   5   chr5_93294610     AAsi    A    G        0      0        2 
   5   chr5_93294610     AKia    A    G        0      0        2 
   5   chr5_93294610     AOna    A    G        0      0        2 
   5   chr5_93294610     ASom    A    G        1      2        2 
   5   chr5_93294610     HCab    A    G        0      0        2 
   5   chr5_93294610     HPrz    A    G        0      0        2 
   5   chr5_93294610     ZBoe    A    G        0      0        2 
   5   chr5_93294610     ZGre    A    G        0      0        2 
   5   chr5_93294610     ZHar    A    G        0      0        2 
   5   chr5_93294610   Sample    A    G        0      0        2 
   5   chr5_93297569     AAsi    A    G        0      0        2 
   5   chr5_93297569     AKia    A    G        0      0        2 
   5   chr5_93297569     AOna    A    G        0      0        2 
   5   chr5_93297569     ASom    A    G        0      0        2 
   5   chr5_93297569     HCab    A    G        1      2        2 
   5   chr5_93297569     HPrz    A    G        1      2        2 
   5   chr5_93297569     ZBoe    A    G        0      0        2 
   5   chr5_93297569     ZGre    A    G        0      0        2 
   5   chr5_93297569     ZHar    A    G        0      0        2 
   5   chr5_93297569   Sample    A    G        0      0        2 
   5   chr5_93307227     AAsi    T    C        0      0        2 
   5   chr5_93307227     AKia    T    C        0      0        2 
   5   chr5_93307227     AOna    T    C        0      0        2 
   5   chr5_93307227     ASom    T    C        0      0        2 
   5   chr5_93307227     HCab    T    C        0      0        2 
   5   chr5_93307227     HPrz    T    C      0.5      1        2 
   5   chr5_93307227     ZBoe    T    C        0      0        2 
   5   chr5_93307227     ZGre    T    C        0      0        2 
   5   chr5_93307227     ZHar    T    C        0      0        2 
   5   chr5_93307227   Sample    T    C        0      0        2 
   5   chr5_93313252     AAsi    C    G        0      0        2 
   5   chr5_93313252     AKia    C    G        0      0        2 
   5   chr5_93313252     AOna    C    G        0      0        2 
   5   chr5_93313252     ASom    C    G        0      0        2 
   5   chr5_93313252     HCab    C    G        0      0        2 
   5   chr5_93313252     HPrz    C    G        0      0        2 
   5   chr5_93313252     ZBoe    C    G        0      0        2 
   5   chr5_93313252     ZGre    C    G        0      0        2 
   5   chr5_93313252     ZHar    C    G        1      2        2 
   5   chr5_93313252   Sample    C    G        0      0        2 
   5   chr5_93318546     AAsi    A    T        0      0        2 
   5   chr5_93318546     AKia    A    T        0      0        2 
   5   chr5_93318546     AOna    A    T        0      0        2 
   5   chr5_93318546     ASom    A    T        0      0        2 
   5   chr5_93318546     HCab    A    T        0      0        2 
   5   chr5_93318546     HPrz    A    T        0      0        2 
   5   chr5_93318546     ZBoe    A    T      0.5      1        2 
   5   chr5_93318546     ZGre    A    T        0      0        2 
   5   chr5_93318546     ZHar    A    T        0      0        2 
   5   chr5_93318546   Sample    A    T        0      0        2 
   5   chr5_93321988     AAsi    A    G        0      0        2 
   5   chr5_93321988     AKia    A    G        0      0        2 
   5   chr5_93321988     AOna    A    G        0      0        2 
   5   chr5_93321988     ASom    A    G        0      0        2 
   5   chr5_93321988     HCab    A    G        0      0        2 
   5   chr5_93321988     HPrz    A    G      0.5      1        2 
   5   chr5_93321988     ZBoe    A    G        0      0        2 
   5   chr5_93321988     ZGre    A    G        0      0        2 
   5   chr5_93321988     ZHar    A    G        0      0        2 
   5   chr5_93321988   Sample    A    G        0      0        2 
   5   chr5_93322642     AAsi    T    G        0      0        2 
   5   chr5_93322642     AKia    T    G        0      0        2 
   5   chr5_93322642     AOna    T    G        0      0        2 
   5   chr5_93322642     ASom    T    G        0      0        2 
   5   chr5_93322642     HCab    T    G      0.5      1        2 
   5   chr5_93322642     HPrz    T    G        0      0        2 
   5   chr5_93322642     ZBoe    T    G        0      0        2 
   5   chr5_93322642     ZGre    T    G        0      0        2 
   5   chr5_93322642     ZHar    T    G        0      0        2 
   5   chr5_93322642   Sample    T    G        0      0        2 
   5   chr5_93343408     AAsi    T    C        0      0        2 
   5   chr5_93343408     AKia    T    C        0      0        2 
   5   chr5_93343408     AOna    T    C        0      0        2 
   5   chr5_93343408     ASom    T    C        0      0        2 
   5   chr5_93343408     HCab    T    C        0      0        2 
   5   chr5_93343408     HPrz    T    C        0      0        2 
   5   chr5_93343408     ZBoe    T    C        0      0        2 
   5   chr5_93343408     ZGre    T    C      0.5      1        2 
   5   chr5_93343408     ZHar    T    C        0      0        2 
   5   chr5_93343408   Sample    T    C        0      0        2 
   5   chr5_93347569     AAsi    T    C        0      0        2 
   5   chr5_93347569     AKia    T    C        0      0        2 
   5   chr5_93347569     AOna    T    C        1      2        2 
   5   chr5_93347569     ASom    T    C        0      0        2 
   5   chr5_93347569     HCab    T    C        0      0        2 
   5   chr5_93347569     HPrz    T    C        0      0        2 
   5   chr5_93347569     ZBoe    T    C        0      0        2 
   5   chr5_93347569     ZGre    T    C        0      0        2 
   5   chr5_93347569     ZHar    T    C        0      0        2 
   5   chr5_93347569   Sample    T    C        0      0        2 
   5   chr5_93349938     AAsi    T    C        0      0        2 
   5   chr5_93349938     AKia    T    C        0      0        2 
   5   chr5_93349938     AOna    T    C        0      0        2 
   5   chr5_93349938     ASom    T    C        0      0        2 
   5   chr5_93349938     HCab    T    C        0      0        2 
   5   chr5_93349938     HPrz    T    C        0      0        2 
   5   chr5_93349938     ZBoe    T    C        0      0        2 
   5   chr5_93349938     ZGre    T    C        0      0        2 
   5   chr5_93349938     ZHar    T    C        1      2        2 
   5   chr5_93349938   Sample    T    C        0      0        2 
   5   chr5_93355819     AAsi    T    C        0      0        2 
   5   chr5_93355819     AKia    T    C        0      0        2 
   5   chr5_93355819     AOna    T    C      0.5      1        2 
   5   chr5_93355819     ASom    T    C        0      0        2 
   5   chr5_93355819     HCab    T    C        0      0        2 
   5   chr5_93355819     HPrz    T    C        0      0        2 
   5   chr5_93355819     ZBoe    T    C        0      0        2 
   5   chr5_93355819     ZGre    T    C        0      0        2 
   5   chr5_93355819     ZHar    T    C        0      0        2 
   5   chr5_93355819   Sample    T    C        0      0        2 
   5   chr5_93362736     AAsi    T    C        0      0        2 
   5   chr5_93362736     AKia    T    C        0      0        2 
   5   chr5_93362736     AOna    T    C      0.5      1        2 
   5   chr5_93362736     ASom    T    C        0      0        2 
   5   chr5_93362736     HCab    T    C        0      0        2 
   5   chr5_93362736     HPrz    T    C        0      0        2 
   5   chr5_93362736     ZBoe    T    C        0      0        2 
   5   chr5_93362736     ZGre    T    C        0      0        2 
   5   chr5_93362736     ZHar    T    C        0      0        2 
   5   chr5_93362736   Sample    T    C        0      0        2 
   5   chr5_93364279     AAsi    T    C        0      0        2 
   5   chr5_93364279     AKia    T    C        0      0        2 
   5   chr5_93364279     AOna    T    C        0      0        2 
   5   chr5_93364279     ASom    T    C        1      2        2 
   5   chr5_93364279     HCab    T    C        0      0        2 
   5   chr5_93364279     HPrz    T    C        0      0        2 
   5   chr5_93364279     ZBoe    T    C        0      0        2 
   5   chr5_93364279     ZGre    T    C        0      0        2 
   5   chr5_93364279     ZHar    T    C        0      0        2 
   5   chr5_93364279   Sample    T    C        0      0        2 
   5   chr5_93366421     AAsi    G    A        0      0        2 
   5   chr5_93366421     AKia    G    A        0      0        2 
   5   chr5_93366421     AOna    G    A        0      0        2 
   5   chr5_93366421     ASom    G    A        0      0        2 
   5   chr5_93366421     HCab    G    A        0      0        2 
   5   chr5_93366421     HPrz    G    A        0      0        2 
   5   chr5_93366421     ZBoe    G    A        1      2        2 
   5   chr5_93366421     ZGre    G    A        1      2        2 
   5   chr5_93366421     ZHar    G    A        1      2        2 
   5   chr5_93366421   Sample    G    A        0      0        2 
   5   chr5_93369418     AAsi    G    A        0      0        2 
   5   chr5_93369418     AKia    G    A        0      0        2 
   5   chr5_93369418     AOna    G    A        0      0        2 
   5   chr5_93369418     ASom    G    A        0      0        2 
   5   chr5_93369418     HCab    G    A        0      0        2 
   5   chr5_93369418     HPrz    G    A        0      0        2 
   5   chr5_93369418     ZBoe    G    A      0.5      1        2 
   5   chr5_93369418     ZGre    G    A        0      0        2 
   5   chr5_93369418     ZHar    G    A        0      0        2 
   5   chr5_93369418   Sample    G    A        0      0        2 
   5   chr5_93374786     AAsi    G    C        0      0        2 
   5   chr5_93374786     AKia    G    C        0      0        2 
   5   chr5_93374786     AOna    G    C        0      0        2 
   5   chr5_93374786     ASom    G    C        0      0        2 
   5   chr5_93374786     HCab    G    C        1      2        2 
   5   chr5_93374786     HPrz    G    C        1      2        2 
   5   chr5_93374786     ZBoe    G    C        0      0        2 
   5   chr5_93374786     ZGre    G    C        0      0        2 
   5   chr5_93374786     ZHar    G    C        0      0        2 
   5   chr5_93374786   Sample    G    C        0      0        2 
   5   chr5_93376076     AAsi    T    C        0      0        2 
   5   chr5_93376076     AKia    T    C        0      0        2 
   5   chr5_93376076     AOna    T    C        0      0        2 
   5   chr5_93376076     ASom    T    C        0      0        2 
   5   chr5_93376076     HCab    T    C        0      0        2 
   5   chr5_93376076     HPrz    T    C        0      0        2 
   5   chr5_93376076     ZBoe    T    C      0.5      1        2 
   5   chr5_93376076     ZGre    T    C        0      0        2 
   5   chr5_93376076     ZHar    T    C        0      0        2 
   5   chr5_93376076   Sample    T    C        0      0        2 
   5   chr5_93381157     AAsi    G    A        0      0        2 
   5   chr5_93381157     AKia    G    A        1      2        2 
   5   chr5_93381157     AOna    G    A        1      2        2 
   5   chr5_93381157     ASom    G    A        0      0        2 
   5   chr5_93381157     HCab    G    A        1      2        2 
   5   chr5_93381157     HPrz    G    A        1      2        2 
   5   chr5_93381157     ZBoe    G    A        0      0        2 
   5   chr5_93381157     ZGre    G    A        0      0        2 
   5   chr5_93381157     ZHar    G    A        0      0        2 
   5   chr5_93381157   Sample    G    A        0      0        2 
   5   chr5_93381435     AAsi    T    C        0      0        2 
   5   chr5_93381435     AKia    T    C      0.5      1        2 
   5   chr5_93381435     AOna    T    C        0      0        2 
   5   chr5_93381435     ASom    T    C        0      0        2 
   5   chr5_93381435     HCab    T    C        0      0        2 
   5   chr5_93381435     HPrz    T    C        0      0        2 
   5   chr5_93381435     ZBoe    T    C        0      0        2 
   5   chr5_93381435     ZGre    T    C        0      0        2 
   5   chr5_93381435     ZHar    T    C        0      0        2 
   5   chr5_93381435   Sample    T    C        0      0        2 
   5   chr5_93382906     AAsi    A    G        0      0        2 
   5   chr5_93382906     AKia    A    G        0      0        2 
   5   chr5_93382906     AOna    A    G        1      2        2 
   5   chr5_93382906     ASom    A    G        0      0        2 
   5   chr5_93382906     HCab    A    G        0      0        2 
   5   chr5_93382906     HPrz    A    G        0      0        2 
   5   chr5_93382906     ZBoe    A    G        0      0        2 
   5   chr5_93382906     ZGre    A    G        0      0        2 
   5   chr5_93382906     ZHar    A    G        0      0        2 
   5   chr5_93382906   Sample    A    G        0      0        2 
   5   chr5_93383256     AAsi    G    A        0      0        2 
   5   chr5_93383256     AKia    G    A        0      0        2 
   5   chr5_93383256     AOna    G    A        0      0        2 
   5   chr5_93383256     ASom    G    A        0      0        2 
   5   chr5_93383256     HCab    G    A        1      2        2 
   5   chr5_93383256     HPrz    G    A        1      2        2 
   5   chr5_93383256     ZBoe    G    A        0      0        2 
   5   chr5_93383256     ZGre    G    A        0      0        2 
   5   chr5_93383256     ZHar    G    A        0      0        2 
   5   chr5_93383256   Sample    G    A        0      0        2 
   5   chr5_93395411     AAsi    T    G        0      0        2 
   5   chr5_93395411     AKia    T    G        0      0        2 
   5   chr5_93395411     AOna    T    G        0      0        2 
   5   chr5_93395411     ASom    T    G        0      0        2 
   5   chr5_93395411     HCab    T    G        1      2        2 
   5   chr5_93395411     HPrz    T    G        1      2        2 
   5   chr5_93395411     ZBoe    T    G        0      0        2 
   5   chr5_93395411     ZGre    T    G        0      0        2 
   5   chr5_93395411     ZHar    T    G        0      0        2 
   5   chr5_93395411   Sample    T    G        0      0        2 
   5   chr5_93398500     AAsi    G    A        0      0        2 
   5   chr5_93398500     AKia    G    A        0      0        2 
   5   chr5_93398500     AOna    G    A        0      0        2 
   5   chr5_93398500     ASom    G    A        0      0        2 
   5   chr5_93398500     HCab    G    A        1      2        2 
   5   chr5_93398500     HPrz    G    A        1      2        2 
   5   chr5_93398500     ZBoe    G    A        0      0        2 
   5   chr5_93398500     ZGre    G    A        0      0        2 
   5   chr5_93398500     ZHar    G    A        0      0        2 
   5   chr5_93398500   Sample    G    A        0      0        2 
   5   chr5_93406910     AAsi    T    A        0      0        2 
   5   chr5_93406910     AKia    T    A        0      0        2 
   5   chr5_93406910     AOna    T    A        1      2        2 
   5   chr5_93406910     ASom    T    A        0      0        2 
   5   chr5_93406910     HCab    T    A        0      0        2 
   5   chr5_93406910     HPrz    T    A        0      0        2 
   5   chr5_93406910     ZBoe    T    A        0      0        2 
   5   chr5_93406910     ZGre    T    A        0      0        2 
   5   chr5_93406910     ZHar    T    A        0      0        2 
   5   chr5_93406910   Sample    T    A        0      0        2 
   5   chr5_93411812     AAsi    C    G        0      0        2 
   5   chr5_93411812     AKia    C    G      0.5      1        2 
   5   chr5_93411812     AOna    C    G        0      0        2 
   5   chr5_93411812     ASom    C    G        0      0        2 
   5   chr5_93411812     HCab    C    G        0      0        2 
   5   chr5_93411812     HPrz    C    G        0      0        2 
   5   chr5_93411812     ZBoe    C    G        0      0        2 
   5   chr5_93411812     ZGre    C    G        0      0        2 
   5   chr5_93411812     ZHar    C    G        0      0        2 
   5   chr5_93411812   Sample    C    G        0      0        2 
   5   chr5_93413714     AAsi    G    T        0      0        2 
   5   chr5_93413714     AKia    G    T        0      0        2 
   5   chr5_93413714     AOna    G    T        0      0        2 
   5   chr5_93413714     ASom    G    T        0      0        2 
   5   chr5_93413714     HCab    G    T        0      0        2 
   5   chr5_93413714     HPrz    G    T        0      0        2 
   5   chr5_93413714     ZBoe    G    T        0      0        2 
   5   chr5_93413714     ZGre    G    T        1      2        2 
   5   chr5_93413714     ZHar    G    T        0      0        2 
   5   chr5_93413714   Sample    G    T        0      0        2 
   5   chr5_93418526     AAsi    G    A        0      0        2 
   5   chr5_93418526     AKia    G    A        0      0        2 
   5   chr5_93418526     AOna    G    A        0      0        2 
   5   chr5_93418526     ASom    G    A        0      0        2 
   5   chr5_93418526     HCab    G    A        1      2        2 
   5   chr5_93418526     HPrz    G    A        1      2        2 
   5   chr5_93418526     ZBoe    G    A        0      0        2 
   5   chr5_93418526     ZGre    G    A        0      0        2 
   5   chr5_93418526     ZHar    G    A        0      0        2 
   5   chr5_93418526   Sample    G    A        0      0        2 
   5   chr5_93424882     AAsi    A    G        0      0        2 
   5   chr5_93424882     AKia    A    G        0      0        2 
   5   chr5_93424882     AOna    A    G        0      0        2 
   5   chr5_93424882     ASom    A    G        0      0        2 
   5   chr5_93424882     HCab    A    G        0      0        2 
   5   chr5_93424882     HPrz    A    G        0      0        2 
   5   chr5_93424882     ZBoe    A    G        0      0        2 
   5   chr5_93424882     ZGre    A    G      0.5      1        2 
   5   chr5_93424882     ZHar    A    G        0      0        2 
   5   chr5_93424882   Sample    A    G        0      0        2 
   5   chr5_93425090     AAsi    A    G        0      0        2 
   5   chr5_93425090     AKia    A    G        0      0        2 
   5   chr5_93425090     AOna    A    G        0      0        2 
   5   chr5_93425090     ASom    A    G        0      0        2 
   5   chr5_93425090     HCab    A    G        0      0        2 
   5   chr5_93425090     HPrz    A    G        0      0        2 
   5   chr5_93425090     ZBoe    A    G        0      0        2 
   5   chr5_93425090     ZGre    A    G        0      0        2 
   5   chr5_93425090     ZHar    A    G        1      2        2 
   5   chr5_93425090   Sample    A    G        0      0        2 
   5   chr5_93425419     AAsi    T    C        0      0        2 
   5   chr5_93425419     AKia    T    C        0      0        2 
   5   chr5_93425419     AOna    T    C        0      0        2 
   5   chr5_93425419     ASom    T    C        0      0        2 
   5   chr5_93425419     HCab    T    C        0      0        2 
   5   chr5_93425419     HPrz    T    C        0      0        2 
   5   chr5_93425419     ZBoe    T    C        0      0        2 
   5   chr5_93425419     ZGre    T    C        1      2        2 
   5   chr5_93425419     ZHar    T    C        0      0        2 
   5   chr5_93425419   Sample    T    C        0      0        2 
   5   chr5_93432494     AAsi    G    A        0      0        2 
   5   chr5_93432494     AKia    G    A        0      0        2 
   5   chr5_93432494     AOna    G    A        0      0        2 
   5   chr5_93432494     ASom    G    A        0      0        2 
   5   chr5_93432494     HCab    G    A        0      0        2 
   5   chr5_93432494     HPrz    G    A        0      0        2 
   5   chr5_93432494     ZBoe    G    A        0      0        2 
   5   chr5_93432494     ZGre    G    A        0      0        2 
   5   chr5_93432494     ZHar    G    A        1      2        2 
   5   chr5_93432494   Sample    G    A        0      0        2 
   5   chr5_93437541     AAsi    T    C        1      2        2 
   5   chr5_93437541     AKia    T    C        0      0        2 
   5   chr5_93437541     AOna    T    C        0      0        2 
   5   chr5_93437541     ASom    T    C        1      2        2 
   5   chr5_93437541     HCab    T    C        0      0        2 
   5   chr5_93437541     HPrz    T    C        0      0        2 
   5   chr5_93437541     ZBoe    T    C        0      0        2 
   5   chr5_93437541     ZGre    T    C        0      0        2 
   5   chr5_93437541     ZHar    T    C        0      0        2 
   5   chr5_93437541   Sample    T    C        1      2        2 
   5   chr5_93440809     AAsi    T    C        0      0        2 
   5   chr5_93440809     AKia    T    C        0      0        2 
   5   chr5_93440809     AOna    T    C        0      0        2 
   5   chr5_93440809     ASom    T    C        0      0        2 
   5   chr5_93440809     HCab    T    C        0      0        2 
   5   chr5_93440809     HPrz    T    C        0      0        2 
   5   chr5_93440809     ZBoe    T    C        0      0        2 
   5   chr5_93440809     ZGre    T    C        0      0        2 
   5   chr5_93440809     ZHar    T    C        1      2        2 
   5   chr5_93440809   Sample    T    C        0      0        2 
   5   chr5_93445314     AAsi    T    C        0      0        2 
   5   chr5_93445314     AKia    T    C        0      0        2 
   5   chr5_93445314     AOna    T    C        1      2        2 
   5   chr5_93445314     ASom    T    C        0      0        2 
   5   chr5_93445314     HCab    T    C        0      0        2 
   5   chr5_93445314     HPrz    T    C        0      0        2 
   5   chr5_93445314     ZBoe    T    C        0      0        2 
   5   chr5_93445314     ZGre    T    C        0      0        2 
   5   chr5_93445314     ZHar    T    C        0      0        2 
   5   chr5_93445314   Sample    T    C        0      0        2 
   5   chr5_93446785     AAsi    C    T        0      0        2 
   5   chr5_93446785     AKia    C    T        0      0        2 
   5   chr5_93446785     AOna    C    T        0      0        2 
   5   chr5_93446785     ASom    C    T        0      0        2 
   5   chr5_93446785     HCab    C    T        0      0        2 
   5   chr5_93446785     HPrz    C    T        0      0        2 
   5   chr5_93446785     ZBoe    C    T        0      0        2 
   5   chr5_93446785     ZGre    C    T        1      2        2 
   5   chr5_93446785     ZHar    C    T        0      0        2 
   5   chr5_93446785   Sample    C    T        0      0        2 
   5   chr5_93448930     AAsi    T    C        0      0        2 
   5   chr5_93448930     AKia    T    C        0      0        2 
   5   chr5_93448930     AOna    T    C        0      0        2 
   5   chr5_93448930     ASom    T    C        0      0        2 
   5   chr5_93448930     HCab    T    C        0      0        2 
   5   chr5_93448930     HPrz    T    C        0      0        2 
   5   chr5_93448930     ZBoe    T    C        0      0        2 
   5   chr5_93448930     ZGre    T    C      0.5      1        2 
   5   chr5_93448930     ZHar    T    C        0      0        2 
   5   chr5_93448930   Sample    T    C        0      0        2 
   5   chr5_93453347     AAsi    G    A        0      0        2 
   5   chr5_93453347     AKia    G    A        1      2        2 
   5   chr5_93453347     AOna    G    A        0      0        2 
   5   chr5_93453347     ASom    G    A        0      0        2 
   5   chr5_93453347     HCab    G    A        0      0        2 
   5   chr5_93453347     HPrz    G    A        0      0        2 
   5   chr5_93453347     ZBoe    G    A        0      0        2 
   5   chr5_93453347     ZGre    G    A        0      0        2 
   5   chr5_93453347     ZHar    G    A        0      0        2 
   5   chr5_93453347   Sample    G    A        0      0        2 
   5   chr5_93459782     AAsi    T    C        0      0        2 
   5   chr5_93459782     AKia    T    C        0      0        2 
   5   chr5_93459782     AOna    T    C        0      0        2 
   5   chr5_93459782     ASom    T    C        0      0        2 
   5   chr5_93459782     HCab    T    C        1      2        2 
   5   chr5_93459782     HPrz    T    C        1      2        2 
   5   chr5_93459782     ZBoe    T    C        0      0        2 
   5   chr5_93459782     ZGre    T    C        0      0        2 
   5   chr5_93459782     ZHar    T    C        0      0        2 
   5   chr5_93459782   Sample    T    C        0      0        2 
   5   chr5_93467839     AAsi    A    G        0      0        2 
   5   chr5_93467839     AKia    A    G        0      0        2 
   5   chr5_93467839     AOna    A    G        0      0        2 
   5   chr5_93467839     ASom    A    G        0      0        2 
   5   chr5_93467839     HCab    A    G        0      0        2 
   5   chr5_93467839     HPrz    A    G        0      0        2 
   5   chr5_93467839     ZBoe    A    G        0      0        2 
   5   chr5_93467839     ZGre    A    G        0      0        2 
   5   chr5_93467839     ZHar    A    G        1      2        2 
   5   chr5_93467839   Sample    A    G        0      0        2 
   5   chr5_93468966     AAsi    A    G      0.5      1        2 
   5   chr5_93468966     AKia    A    G        0      0        2 
   5   chr5_93468966     AOna    A    G        0      0        2 
   5   chr5_93468966     ASom    A    G        0      0        2 
   5   chr5_93468966     HCab    A    G        0      0        2 
   5   chr5_93468966     HPrz    A    G        0      0        2 
   5   chr5_93468966     ZBoe    A    G        0      0        2 
   5   chr5_93468966     ZGre    A    G        0      0        2 
   5   chr5_93468966     ZHar    A    G        0      0        2 
   5   chr5_93468966   Sample    A    G        0      0        2 
   5   chr5_93470101     AAsi    C    A        0      0        2 
   5   chr5_93470101     AKia    C    A        0      0        2 
   5   chr5_93470101     AOna    C    A        0      0        2 
   5   chr5_93470101     ASom    C    A        1      2        2 
   5   chr5_93470101     HCab    C    A        0      0        2 
   5   chr5_93470101     HPrz    C    A        0      0        2 
   5   chr5_93470101     ZBoe    C    A        0      0        2 
   5   chr5_93470101     ZGre    C    A        0      0        2 
   5   chr5_93470101     ZHar    C    A        0      0        2 
   5   chr5_93470101   Sample    C    A        0      0        2 
   5   chr5_93481069     AAsi    C    T        0      0        2 
   5   chr5_93481069     AKia    C    T        0      0        2 
   5   chr5_93481069     AOna    C    T        0      0        2 
   5   chr5_93481069     ASom    C    T        0      0        2 
   5   chr5_93481069     HCab    C    T        1      2        2 
   5   chr5_93481069     HPrz    C    T        1      2        2 
   5   chr5_93481069     ZBoe    C    T        0      0        2 
   5   chr5_93481069     ZGre    C    T        0      0        2 
   5   chr5_93481069     ZHar    C    T        0      0        2 
   5   chr5_93481069   Sample    C    T        0      0        2 
   5   chr5_93486866     AAsi    G    T        0      0        2 
   5   chr5_93486866     AKia    G    T        0      0        2 
   5   chr5_93486866     AOna    G    T        0      0        2 
   5   chr5_93486866     ASom    G    T        0      0        2 
   5   chr5_93486866     HCab    G    T        0      0        2 
   5   chr5_93486866     HPrz    G    T        0      0        2 
   5   chr5_93486866     ZBoe    G    T      0.5      1        2 
   5   chr5_93486866     ZGre    G    T        0      0        2 
   5   chr5_93486866     ZHar    G    T        0      0        2 
   5   chr5_93486866   Sample    G    T        0      0        2 
   5   chr5_93488403     AAsi    A    G        0      0        2 
   5   chr5_93488403     AKia    A    G        0      0        2 
   5   chr5_93488403     AOna    A    G        0      0        2 
   5   chr5_93488403     ASom    A    G        0      0        2 
   5   chr5_93488403     HCab    A    G        0      0        2 
   5   chr5_93488403     HPrz    A    G        0      0        2 
   5   chr5_93488403     ZBoe    A    G        0      0        2 
   5   chr5_93488403     ZGre    A    G        0      0        2 
   5   chr5_93488403     ZHar    A    G        1      2        2 
   5   chr5_93488403   Sample    A    G        0      0        2 
   5   chr5_93500788     AAsi    A    T        0      0        2 
   5   chr5_93500788     AKia    A    T        0      0        2 
   5   chr5_93500788     AOna    A    T        0      0        2 
   5   chr5_93500788     ASom    A    T        0      0        2 
   5   chr5_93500788     HCab    A    T        1      2        2 
   5   chr5_93500788     HPrz    A    T        1      2        2 
   5   chr5_93500788     ZBoe    A    T        0      0        2 
   5   chr5_93500788     ZGre    A    T        0      0        2 
   5   chr5_93500788     ZHar    A    T        0      0        2 
   5   chr5_93500788   Sample    A    T        0      0        2 
   5   chr5_93509985     AAsi    C    A        0      0        2 
   5   chr5_93509985     AKia    C    A        0      0        2 
   5   chr5_93509985     AOna    C    A      0.5      1        2 
   5   chr5_93509985     ASom    C    A        0      0        2 
   5   chr5_93509985     HCab    C    A        0      0        2 
   5   chr5_93509985     HPrz    C    A        0      0        2 
   5   chr5_93509985     ZBoe    C    A        0      0        2 
   5   chr5_93509985     ZGre    C    A        0      0        2 
   5   chr5_93509985     ZHar    C    A        0      0        2 
   5   chr5_93509985   Sample    C    A        0      0        2 
   5   chr5_93520816     AAsi    T    C        0      0        2 
   5   chr5_93520816     AKia    T    C      0.5      1        2 
   5   chr5_93520816     AOna    T    C        0      0        2 
   5   chr5_93520816     ASom    T    C        0      0        2 
   5   chr5_93520816     HCab    T    C        0      0        2 
   5   chr5_93520816     HPrz    T    C        0      0        2 
   5   chr5_93520816     ZBoe    T    C        0      0        2 
   5   chr5_93520816     ZGre    T    C        0      0        2 
   5   chr5_93520816     ZHar    T    C        0      0        2 
   5   chr5_93520816   Sample    T    C        0      0        2 
   5   chr5_93520851     AAsi    A    C        1      2        2 
   5   chr5_93520851     AKia    A    C        0      0        2 
   5   chr5_93520851     AOna    A    C        0      0        2 
   5   chr5_93520851     ASom    A    C        0      0        2 
   5   chr5_93520851     HCab    A    C        0      0        2 
   5   chr5_93520851     HPrz    A    C        0      0        2 
   5   chr5_93520851     ZBoe    A    C        0      0        2 
   5   chr5_93520851     ZGre    A    C        0      0        2 
   5   chr5_93520851     ZHar    A    C        0      0        2 
   5   chr5_93520851   Sample    A    C        0      0        2 
   5   chr5_93532928     AAsi    T    G        0      0        2 
   5   chr5_93532928     AKia    T    G        0      0        2 
   5   chr5_93532928     AOna    T    G      0.5      1        2 
   5   chr5_93532928     ASom    T    G        0      0        2 
   5   chr5_93532928     HCab    T    G        0      0        2 
   5   chr5_93532928     HPrz    T    G        0      0        2 
   5   chr5_93532928     ZBoe    T    G        0      0        2 
   5   chr5_93532928     ZGre    T    G        0      0        2 
   5   chr5_93532928     ZHar    T    G        0      0        2 
   5   chr5_93532928   Sample    T    G        0      0        2 
   5   chr5_93536154     AAsi    G    A        0      0        2 
   5   chr5_93536154     AKia    G    A        1      2        2 
   5   chr5_93536154     AOna    G    A        0      0        2 
   5   chr5_93536154     ASom    G    A        0      0        2 
   5   chr5_93536154     HCab    G    A        0      0        2 
   5   chr5_93536154     HPrz    G    A        0      0        2 
   5   chr5_93536154     ZBoe    G    A        0      0        2 
   5   chr5_93536154     ZGre    G    A        0      0        2 
   5   chr5_93536154     ZHar    G    A        0      0        2 
   5   chr5_93536154   Sample    G    A        0      0        2 
   5   chr5_93543240     AAsi    T    C        0      0        2 
   5   chr5_93543240     AKia    T    C        0      0        2 
   5   chr5_93543240     AOna    T    C        0      0        2 
   5   chr5_93543240     ASom    T    C        0      0        2 
   5   chr5_93543240     HCab    T    C        0      0        2 
   5   chr5_93543240     HPrz    T    C        0      0        2 
   5   chr5_93543240     ZBoe    T    C        0      0        2 
   5   chr5_93543240     ZGre    T    C        0      0        2 
   5   chr5_93543240     ZHar    T    C        1      2        2 
   5   chr5_93543240   Sample    T    C        0      0        2 
   5   chr5_93555638     AAsi    C    T        0      0        2 
   5   chr5_93555638     AKia    C    T        0      0        2 
   5   chr5_93555638     AOna    C    T        0      0        2 
   5   chr5_93555638     ASom    C    T        1      2        2 
   5   chr5_93555638     HCab    C    T        0      0        2 
   5   chr5_93555638     HPrz    C    T        0      0        2 
   5   chr5_93555638     ZBoe    C    T        0      0        2 
   5   chr5_93555638     ZGre    C    T        0      0        2 
   5   chr5_93555638     ZHar    C    T        0      0        2 
   5   chr5_93555638   Sample    C    T        0      0        2 
   5   chr5_93557579     AAsi    T    C        0      0        2 
   5   chr5_93557579     AKia    T    C        0      0        2 
   5   chr5_93557579     AOna    T    C        0      0        2 
   5   chr5_93557579     ASom    T    C        0      0        2 
   5   chr5_93557579     HCab    T    C        0      0        2 
   5   chr5_93557579     HPrz    T    C        0      0        2 
   5   chr5_93557579     ZBoe    T    C        0      0        2 
   5   chr5_93557579     ZGre    T    C        0      0        2 
   5   chr5_93557579     ZHar    T    C        1      2        2 
   5   chr5_93557579   Sample    T    C        0      0        2 
   5   chr5_93560187     AAsi    T    C        0      0        2 
   5   chr5_93560187     AKia    T    C        0      0        2 
   5   chr5_93560187     AOna    T    C        0      0        2 
   5   chr5_93560187     ASom    T    C        0      0        2 
   5   chr5_93560187     HCab    T    C        0      0        2 
   5   chr5_93560187     HPrz    T    C        0      0        2 
   5   chr5_93560187     ZBoe    T    C      0.5      1        2 
   5   chr5_93560187     ZGre    T    C        1      2        2 
   5   chr5_93560187     ZHar    T    C        1      2        2 
   5   chr5_93560187   Sample    T    C        0      0        2 
   5   chr5_93564669     AAsi    T    C        0      0        2 
   5   chr5_93564669     AKia    T    C        0      0        2 
   5   chr5_93564669     AOna    T    C        0      0        2 
   5   chr5_93564669     ASom    T    C        0      0        2 
   5   chr5_93564669     HCab    T    C        0      0        2 
   5   chr5_93564669     HPrz    T    C      0.5      1        2 
   5   chr5_93564669     ZBoe    T    C        0      0        2 
   5   chr5_93564669     ZGre    T    C        0      0        2 
   5   chr5_93564669     ZHar    T    C        0      0        2 
   5   chr5_93564669   Sample    T    C        0      0        2 
   5   chr5_93572493     AAsi    G    A        0      0        2 
   5   chr5_93572493     AKia    G    A        0      0        2 
   5   chr5_93572493     AOna    G    A        0      0        2 
   5   chr5_93572493     ASom    G    A        0      0        2 
   5   chr5_93572493     HCab    G    A        1      2        2 
   5   chr5_93572493     HPrz    G    A        1      2        2 
   5   chr5_93572493     ZBoe    G    A        0      0        2 
   5   chr5_93572493     ZGre    G    A        0      0        2 
   5   chr5_93572493     ZHar    G    A        0      0        2 
   5   chr5_93572493   Sample    G    A        0      0        2 
   5   chr5_93575871     AAsi    G    C        0      0        2 
   5   chr5_93575871     AKia    G    C        0      0        2 
   5   chr5_93575871     AOna    G    C        0      0        2 
   5   chr5_93575871     ASom    G    C        0      0        2 
   5   chr5_93575871     HCab    G    C        0      0        2 
   5   chr5_93575871     HPrz    G    C        0      0        2 
   5   chr5_93575871     ZBoe    G    C        0      0        2 
   5   chr5_93575871     ZGre    G    C        0      0        2 
   5   chr5_93575871     ZHar    G    C        1      2        2 
   5   chr5_93575871   Sample    G    C        0      0        2 
   5   chr5_93577945     AAsi    T    A      0.5      1        2 
   5   chr5_93577945     AKia    T    A        0      0        2 
   5   chr5_93577945     AOna    T    A        0      0        2 
   5   chr5_93577945     ASom    T    A        0      0        2 
   5   chr5_93577945     HCab    T    A        0      0        2 
   5   chr5_93577945     HPrz    T    A        0      0        2 
   5   chr5_93577945     ZBoe    T    A        0      0        2 
   5   chr5_93577945     ZGre    T    A        0      0        2 
   5   chr5_93577945     ZHar    T    A        0      0        2 
   5   chr5_93577945   Sample    T    A        0      0        2 
   5   chr5_93594430     AAsi    T    C        0      0        2 
   5   chr5_93594430     AKia    T    C        0      0        2 
   5   chr5_93594430     AOna    T    C        0      0        2 
   5   chr5_93594430     ASom    T    C        0      0        2 
   5   chr5_93594430     HCab    T    C        0      0        2 
   5   chr5_93594430     HPrz    T    C        0      0        2 
   5   chr5_93594430     ZBoe    T    C        0      0        2 
   5   chr5_93594430     ZGre    T    C      0.5      1        2 
   5   chr5_93594430     ZHar    T    C        0      0        2 
   5   chr5_93594430   Sample    T    C        0      0        2 
   5   chr5_93594657     AAsi    G    A        0      0        2 
   5   chr5_93594657     AKia    G    A        0      0        2 
   5   chr5_93594657     AOna    G    A        0      0        2 
   5   chr5_93594657     ASom    G    A        0      0        2 
   5   chr5_93594657     HCab    G    A        1      2        2 
   5   chr5_93594657     HPrz    G    A        1      2        2 
   5   chr5_93594657     ZBoe    G    A        0      0        2 
   5   chr5_93594657     ZGre    G    A        0      0        2 
   5   chr5_93594657     ZHar    G    A        0      0        2 
   5   chr5_93594657   Sample    G    A        0      0        2 
   5   chr5_93596854     AAsi    C    T        0      0        2 
   5   chr5_93596854     AKia    C    T        0      0        2 
   5   chr5_93596854     AOna    C    T        0      0        2 
   5   chr5_93596854     ASom    C    T        0      0        2 
   5   chr5_93596854     HCab    C    T        0      0        2 
   5   chr5_93596854     HPrz    C    T        0      0        2 
   5   chr5_93596854     ZBoe    C    T      0.5      1        2 
   5   chr5_93596854     ZGre    C    T        0      0        2 
   5   chr5_93596854     ZHar    C    T        0      0        2 
   5   chr5_93596854   Sample    C    T        0      0        2 
   5   chr5_93604379     AAsi    T    C        0      0        2 
   5   chr5_93604379     AKia    T    C        0      0        2 
   5   chr5_93604379     AOna    T    C        0      0        2 
   5   chr5_93604379     ASom    T    C        0      0        2 
   5   chr5_93604379     HCab    T    C        0      0        2 
   5   chr5_93604379     HPrz    T    C        0      0        2 
   5   chr5_93604379     ZBoe    T    C        0      0        2 
   5   chr5_93604379     ZGre    T    C      0.5      1        2 
   5   chr5_93604379     ZHar    T    C        0      0        2 
   5   chr5_93604379   Sample    T    C        0      0        2 
   5   chr5_93619546     AAsi    T    G        0      0        2 
   5   chr5_93619546     AKia    T    G        0      0        2 
   5   chr5_93619546     AOna    T    G        0      0        2 
   5   chr5_93619546     ASom    T    G        0      0        2 
   5   chr5_93619546     HCab    T    G        1      2        2 
   5   chr5_93619546     HPrz    T    G        1      2        2 
   5   chr5_93619546     ZBoe    T    G        0      0        2 
   5   chr5_93619546     ZGre    T    G        0      0        2 
   5   chr5_93619546     ZHar    T    G        0      0        2 
   5   chr5_93619546   Sample    T    G        0      0        2 
   5   chr5_93622850     AAsi    G    A        0      0        2 
   5   chr5_93622850     AKia    G    A        0      0        2 
   5   chr5_93622850     AOna    G    A        0      0        2 
   5   chr5_93622850     ASom    G    A        0      0        2 
   5   chr5_93622850     HCab    G    A      0.5      1        2 
   5   chr5_93622850     HPrz    G    A      0.5      1        2 
   5   chr5_93622850     ZBoe    G    A        0      0        2 
   5   chr5_93622850     ZGre    G    A        0      0        2 
   5   chr5_93622850     ZHar    G    A        0      0        2 
   5   chr5_93622850   Sample    G    A        0      0        2 
   5   chr5_93632811     AAsi    A    G        0      0        2 
   5   chr5_93632811     AKia    A    G        0      0        2 
   5   chr5_93632811     AOna    A    G        0      0        2 
   5   chr5_93632811     ASom    A    G        0      0        2 
   5   chr5_93632811     HCab    A    G        1      2        2 
   5   chr5_93632811     HPrz    A    G        1      2        2 
   5   chr5_93632811     ZBoe    A    G        0      0        2 
   5   chr5_93632811     ZGre    A    G        0      0        2 
   5   chr5_93632811     ZHar    A    G        0      0        2 
   5   chr5_93632811   Sample    A    G        0      0        2 
   5   chr5_93635904     AAsi    A    T        0      0        2 
   5   chr5_93635904     AKia    A    T        0      0        2 
   5   chr5_93635904     AOna    A    T        0      0        2 
   5   chr5_93635904     ASom    A    T        0      0        2 
   5   chr5_93635904     HCab    A    T        1      2        2 
   5   chr5_93635904     HPrz    A    T        1      2        2 
   5   chr5_93635904     ZBoe    A    T        0      0        2 
   5   chr5_93635904     ZGre    A    T        0      0        2 
   5   chr5_93635904     ZHar    A    T        0      0        2 
   5   chr5_93635904   Sample    A    T        0      0        2 
   5   chr5_93637333     AAsi    C    T        0      0        2 
   5   chr5_93637333     AKia    C    T        0      0        2 
   5   chr5_93637333     AOna    C    T        0      0        2 
   5   chr5_93637333     ASom    C    T        0      0        2 
   5   chr5_93637333     HCab    C    T      0.5      1        2 
   5   chr5_93637333     HPrz    C    T      0.5      1        2 
   5   chr5_93637333     ZBoe    C    T        0      0        2 
   5   chr5_93637333     ZGre    C    T        0      0        2 
   5   chr5_93637333     ZHar    C    T        0      0        2 
   5   chr5_93637333   Sample    C    T        0      0        2 
   5   chr5_93637775     AAsi    C    G        0      0        2 
   5   chr5_93637775     AKia    C    G      0.5      1        2 
   5   chr5_93637775     AOna    C    G        0      0        2 
   5   chr5_93637775     ASom    C    G        0      0        2 
   5   chr5_93637775     HCab    C    G        0      0        2 
   5   chr5_93637775     HPrz    C    G        0      0        2 
   5   chr5_93637775     ZBoe    C    G        0      0        2 
   5   chr5_93637775     ZGre    C    G        0      0        2 
   5   chr5_93637775     ZHar    C    G        0      0        2 
   5   chr5_93637775   Sample    C    G        0      0        2 
   5   chr5_93638462     AAsi    T    C        0      0        2 
   5   chr5_93638462     AKia    T    C        0      0        2 
   5   chr5_93638462     AOna    T    C        0      0        2 
   5   chr5_93638462     ASom    T    C        1      2        2 
   5   chr5_93638462     HCab    T    C        0      0        2 
   5   chr5_93638462     HPrz    T    C        0      0        2 
   5   chr5_93638462     ZBoe    T    C        0      0        2 
   5   chr5_93638462     ZGre    T    C        0      0        2 
   5   chr5_93638462     ZHar    T    C        0      0        2 
   5   chr5_93638462   Sample    T    C        0      0        2 
   5   chr5_93645839     AAsi    C    T        0      0        2 
   5   chr5_93645839     AKia    C    T        0      0        2 
   5   chr5_93645839     AOna    C    T        0      0        2 
   5   chr5_93645839     ASom    C    T        0      0        2 
   5   chr5_93645839     HCab    C    T        0      0        2 
   5   chr5_93645839     HPrz    C    T        0      0        2 
   5   chr5_93645839     ZBoe    C    T      0.5      1        2 
   5   chr5_93645839     ZGre    C    T        0      0        2 
   5   chr5_93645839     ZHar    C    T        0      0        2 
   5   chr5_93645839   Sample    C    T        0      0        2 
   5   chr5_93648643     AAsi    C    T        0      0        2 
   5   chr5_93648643     AKia    C    T        0      0        2 
   5   chr5_93648643     AOna    C    T        0      0        2 
   5   chr5_93648643     ASom    C    T        0      0        2 
   5   chr5_93648643     HCab    C    T        1      2        2 
   5   chr5_93648643     HPrz    C    T        1      2        2 
   5   chr5_93648643     ZBoe    C    T        0      0        2 
   5   chr5_93648643     ZGre    C    T        0      0        2 
   5   chr5_93648643     ZHar    C    T        0      0        2 
   5   chr5_93648643   Sample    C    T        0      0        2 
   5   chr5_93650186     AAsi    C    T        0      0        2 
   5   chr5_93650186     AKia    C    T        0      0        2 
   5   chr5_93650186     AOna    C    T      0.5      1        2 
   5   chr5_93650186     ASom    C    T        0      0        2 
   5   chr5_93650186     HCab    C    T        0      0        2 
   5   chr5_93650186     HPrz    C    T        0      0        2 
   5   chr5_93650186     ZBoe    C    T        0      0        2 
   5   chr5_93650186     ZGre    C    T        0      0        2 
   5   chr5_93650186     ZHar    C    T        0      0        2 
   5   chr5_93650186   Sample    C    T        0      0        2 
   5   chr5_93653912     AAsi    A    G        0      0        2 
   5   chr5_93653912     AKia    A    G        0      0        2 
   5   chr5_93653912     AOna    A    G        0      0        2 
   5   chr5_93653912     ASom    A    G        0      0        2 
   5   chr5_93653912     HCab    A    G        0      0        2 
   5   chr5_93653912     HPrz    A    G        0      0        2 
   5   chr5_93653912     ZBoe    A    G        1      2        2 
   5   chr5_93653912     ZGre    A    G        1      2        2 
   5   chr5_93653912     ZHar    A    G        1      2        2 
   5   chr5_93653912   Sample    A    G        0      0        2 
   5   chr5_93656124     AAsi    T    C        0      0        2 
   5   chr5_93656124     AKia    T    C        0      0        2 
   5   chr5_93656124     AOna    T    C      0.5      1        2 
   5   chr5_93656124     ASom    T    C        0      0        2 
   5   chr5_93656124     HCab    T    C        0      0        2 
   5   chr5_93656124     HPrz    T    C        0      0        2 
   5   chr5_93656124     ZBoe    T    C        0      0        2 
   5   chr5_93656124     ZGre    T    C        0      0        2 
   5   chr5_93656124     ZHar    T    C        0      0        2 
   5   chr5_93656124   Sample    T    C        0      0        2 
   5   chr5_93662276     AAsi    T    C        0      0        2 
   5   chr5_93662276     AKia    T    C        0      0        2 
   5   chr5_93662276     AOna    T    C      0.5      1        2 
   5   chr5_93662276     ASom    T    C        0      0        2 
   5   chr5_93662276     HCab    T    C        0      0        2 
   5   chr5_93662276     HPrz    T    C        0      0        2 
   5   chr5_93662276     ZBoe    T    C        0      0        2 
   5   chr5_93662276     ZGre    T    C        0      0        2 
   5   chr5_93662276     ZHar    T    C        0      0        2 
   5   chr5_93662276   Sample    T    C        0      0        2 
   5   chr5_93693534     AAsi    C    T        0      0        2 
   5   chr5_93693534     AKia    C    T        0      0        2 
   5   chr5_93693534     AOna    C    T      0.5      1        2 
   5   chr5_93693534     ASom    C    T        0      0        2 
   5   chr5_93693534     HCab    C    T        0      0        2 
   5   chr5_93693534     HPrz    C    T        0      0        2 
   5   chr5_93693534     ZBoe    C    T        0      0        2 
   5   chr5_93693534     ZGre    C    T        0      0        2 
   5   chr5_93693534     ZHar    C    T        0      0        2 
   5   chr5_93693534   Sample    C    T        0      0        2 
   5   chr5_93699968     AAsi    G    A        0      0        2 
   5   chr5_93699968     AKia    G    A        0      0        2 
   5   chr5_93699968     AOna    G    A        0      0        2 
   5   chr5_93699968     ASom    G    A        0      0        2 
   5   chr5_93699968     HCab    G    A      0.5      1        2 
   5   chr5_93699968     HPrz    G    A        0      0        2 
   5   chr5_93699968     ZBoe    G    A        0      0        2 
   5   chr5_93699968     ZGre    G    A        0      0        2 
   5   chr5_93699968     ZHar    G    A        0      0        2 
   5   chr5_93699968   Sample    G    A        0      0        2 
   5   chr5_93703934     AAsi    A    G        0      0        2 
   5   chr5_93703934     AKia    A    G        0      0        2 
   5   chr5_93703934     AOna    A    G        0      0        2 
   5   chr5_93703934     ASom    A    G        0      0        2 
   5   chr5_93703934     HCab    A    G        0      0        2 
   5   chr5_93703934     HPrz    A    G        0      0        2 
   5   chr5_93703934     ZBoe    A    G      0.5      1        2 
   5   chr5_93703934     ZGre    A    G        0      0        2 
   5   chr5_93703934     ZHar    A    G        0      0        2 
   5   chr5_93703934   Sample    A    G        0      0        2 
   5   chr5_93705205     AAsi    A    G        0      0        2 
   5   chr5_93705205     AKia    A    G        1      2        2 
   5   chr5_93705205     AOna    A    G        0      0        2 
   5   chr5_93705205     ASom    A    G        0      0        2 
   5   chr5_93705205     HCab    A    G        0      0        2 
   5   chr5_93705205     HPrz    A    G        0      0        2 
   5   chr5_93705205     ZBoe    A    G        0      0        2 
   5   chr5_93705205     ZGre    A    G        0      0        2 
   5   chr5_93705205     ZHar    A    G        0      0        2 
   5   chr5_93705205   Sample    A    G        0      0        2 
   5   chr5_93706353     AAsi    T    C        0      0        2 
   5   chr5_93706353     AKia    T    C        0      0        2 
   5   chr5_93706353     AOna    T    C        0      0        2 
   5   chr5_93706353     ASom    T    C        0      0        2 
   5   chr5_93706353     HCab    T    C        1      2        2 
   5   chr5_93706353     HPrz    T    C        1      2        2 
   5   chr5_93706353     ZBoe    T    C        0      0        2 
   5   chr5_93706353     ZGre    T    C        0      0        2 
   5   chr5_93706353     ZHar    T    C        0      0        2 
   5   chr5_93706353   Sample    T    C        1      2        2 
   5   chr5_93728906     AAsi    G    T        0      0        2 
   5   chr5_93728906     AKia    G    T        0      0        2 
   5   chr5_93728906     AOna    G    T      0.5      1        2 
   5   chr5_93728906     ASom    G    T        0      0        2 
   5   chr5_93728906     HCab    G    T        0      0        2 
   5   chr5_93728906     HPrz    G    T        0      0        2 
   5   chr5_93728906     ZBoe    G    T        0      0        2 
   5   chr5_93728906     ZGre    G    T        0      0        2 
   5   chr5_93728906     ZHar    G    T        0      0        2 
   5   chr5_93728906   Sample    G    T        0      0        2 
   5   chr5_93737110     AAsi    A    G        0      0        2 
   5   chr5_93737110     AKia    A    G        0      0        2 
   5   chr5_93737110     AOna    A    G        0      0        2 
   5   chr5_93737110     ASom    A    G        0      0        2 
   5   chr5_93737110     HCab    A    G        0      0        2 
   5   chr5_93737110     HPrz    A    G        0      0        2 
   5   chr5_93737110     ZBoe    A    G        0      0        2 
   5   chr5_93737110     ZGre    A    G        1      2        2 
   5   chr5_93737110     ZHar    A    G        0      0        2 
   5   chr5_93737110   Sample    A    G        0      0        2 
   5   chr5_93738367     AAsi    G    A        0      0        2 
   5   chr5_93738367     AKia    G    A        0      0        2 
   5   chr5_93738367     AOna    G    A        0      0        2 
   5   chr5_93738367     ASom    G    A        0      0        2 
   5   chr5_93738367     HCab    G    A        1      2        2 
   5   chr5_93738367     HPrz    G    A        1      2        2 
   5   chr5_93738367     ZBoe    G    A        0      0        2 
   5   chr5_93738367     ZGre    G    A        0      0        2 
   5   chr5_93738367     ZHar    G    A        0      0        2 
   5   chr5_93738367   Sample    G    A        0      0        2 
   5   chr5_93741291     AAsi    A    G        0      0        2 
   5   chr5_93741291     AKia    A    G        0      0        2 
   5   chr5_93741291     AOna    A    G        0      0        2 
   5   chr5_93741291     ASom    A    G        0      0        2 
   5   chr5_93741291     HCab    A    G        1      2        2 
   5   chr5_93741291     HPrz    A    G        1      2        2 
   5   chr5_93741291     ZBoe    A    G        0      0        2 
   5   chr5_93741291     ZGre    A    G        0      0        2 
   5   chr5_93741291     ZHar    A    G        0      0        2 
   5   chr5_93741291   Sample    A    G        0      0        2 
   5   chr5_93741810     AAsi    T    A        0      0        2 
   5   chr5_93741810     AKia    T    A        0      0        2 
   5   chr5_93741810     AOna    T    A        0      0        2 
   5   chr5_93741810     ASom    T    A        0      0        2 
   5   chr5_93741810     HCab    T    A      0.5      1        2 
   5   chr5_93741810     HPrz    T    A        0      0        2 
   5   chr5_93741810     ZBoe    T    A        0      0        2 
   5   chr5_93741810     ZGre    T    A        0      0        2 
   5   chr5_93741810     ZHar    T    A        0      0        2 
   5   chr5_93741810   Sample    T    A        0      0        2 
   5   chr5_93742582     AAsi    G    A        0      0        2 
   5   chr5_93742582     AKia    G    A        0      0        2 
   5   chr5_93742582     AOna    G    A        0      0        2 
   5   chr5_93742582     ASom    G    A        0      0        2 
   5   chr5_93742582     HCab    G    A        1      2        2 
   5   chr5_93742582     HPrz    G    A        1      2        2 
   5   chr5_93742582     ZBoe    G    A        0      0        2 
   5   chr5_93742582     ZGre    G    A        0      0        2 
   5   chr5_93742582     ZHar    G    A        0      0        2 
   5   chr5_93742582   Sample    G    A        0      0        2 
   5   chr5_93743516     AAsi    C    T        0      0        2 
   5   chr5_93743516     AKia    C    T        0      0        2 
   5   chr5_93743516     AOna    C    T        0      0        2 
   5   chr5_93743516     ASom    C    T        0      0        2 
   5   chr5_93743516     HCab    C    T        0      0        2 
   5   chr5_93743516     HPrz    C    T        0      0        2 
   5   chr5_93743516     ZBoe    C    T        1      2        2 
   5   chr5_93743516     ZGre    C    T        0      0        2 
   5   chr5_93743516     ZHar    C    T        0      0        2 
   5   chr5_93743516   Sample    C    T        0      0        2 
   5   chr5_93747120     AAsi    G    A        0      0        2 
   5   chr5_93747120     AKia    G    A        0      0        2 
   5   chr5_93747120     AOna    G    A        0      0        2 
   5   chr5_93747120     ASom    G    A        0      0        2 
   5   chr5_93747120     HCab    G    A      0.5      1        2 
   5   chr5_93747120     HPrz    G    A        0      0        2 
   5   chr5_93747120     ZBoe    G    A        0      0        2 
   5   chr5_93747120     ZGre    G    A        0      0        2 
   5   chr5_93747120     ZHar    G    A        0      0        2 
   5   chr5_93747120   Sample    G    A        0      0        2 
   5   chr5_93749822     AAsi    C    A        0      0        2 
   5   chr5_93749822     AKia    C    A        0      0        2 
   5   chr5_93749822     AOna    C    A        0      0        2 
   5   chr5_93749822     ASom    C    A        0      0        2 
   5   chr5_93749822     HCab    C    A        1      2        2 
   5   chr5_93749822     HPrz    C    A        1      2        2 
   5   chr5_93749822     ZBoe    C    A        0      0        2 
   5   chr5_93749822     ZGre    C    A        0      0        2 
   5   chr5_93749822     ZHar    C    A        0      0        2 
   5   chr5_93749822   Sample    C    A        0      0        2 
   5   chr5_93750266     AAsi    A    G        0      0        2 
   5   chr5_93750266     AKia    A    G        0      0        2 
   5   chr5_93750266     AOna    A    G        0      0        2 
   5   chr5_93750266     ASom    A    G        0      0        2 
   5   chr5_93750266     HCab    A    G        1      2        2 
   5   chr5_93750266     HPrz    A    G        1      2        2 
   5   chr5_93750266     ZBoe    A    G        0      0        2 
   5   chr5_93750266     ZGre    A    G        0      0        2 
   5   chr5_93750266     ZHar    A    G        0      0        2 
   5   chr5_93750266   Sample    A    G        0      0        2 
   5   chr5_93751956     AAsi    C    G        0      0        2 
   5   chr5_93751956     AKia    C    G        0      0        2 
   5   chr5_93751956     AOna    C    G        0      0        2 
   5   chr5_93751956     ASom    C    G        0      0        2 
   5   chr5_93751956     HCab    C    G        1      2        2 
   5   chr5_93751956     HPrz    C    G        1      2        2 
   5   chr5_93751956     ZBoe    C    G        0      0        2 
   5   chr5_93751956     ZGre    C    G        0      0        2 
   5   chr5_93751956     ZHar    C    G        0      0        2 
   5   chr5_93751956   Sample    C    G        0      0        2 
   5   chr5_93752013     AAsi    A    C        0      0        2 
   5   chr5_93752013     AKia    A    C        0      0        2 
   5   chr5_93752013     AOna    A    C        0      0        2 
   5   chr5_93752013     ASom    A    C        0      0        2 
   5   chr5_93752013     HCab    A    C      0.5      1        2 
   5   chr5_93752013     HPrz    A    C        0      0        2 
   5   chr5_93752013     ZBoe    A    C        0      0        2 
   5   chr5_93752013     ZGre    A    C        0      0        2 
   5   chr5_93752013     ZHar    A    C        0      0        2 
   5   chr5_93752013   Sample    A    C        0      0        2 
   5   chr5_93761922     AAsi    A    G        0      0        2 
   5   chr5_93761922     AKia    A    G        0      0        2 
   5   chr5_93761922     AOna    A    G        0      0        2 
   5   chr5_93761922     ASom    A    G        0      0        2 
   5   chr5_93761922     HCab    A    G        0      0        2 
   5   chr5_93761922     HPrz    A    G        0      0        2 
   5   chr5_93761922     ZBoe    A    G      0.5      1        2 
   5   chr5_93761922     ZGre    A    G        0      0        2 
   5   chr5_93761922     ZHar    A    G        0      0        2 
   5   chr5_93761922   Sample    A    G        0      0        2 
   5   chr5_93761998     AAsi    G    A        0      0        2 
   5   chr5_93761998     AKia    G    A        0      0        2 
   5   chr5_93761998     AOna    G    A        0      0        2 
   5   chr5_93761998     ASom    G    A        0      0        2 
   5   chr5_93761998     HCab    G    A        1      2        2 
   5   chr5_93761998     HPrz    G    A        1      2        2 
   5   chr5_93761998     ZBoe    G    A        0      0        2 
   5   chr5_93761998     ZGre    G    A        0      0        2 
   5   chr5_93761998     ZHar    G    A        0      0        2 
   5   chr5_93761998   Sample    G    A        0      0        2 
   5   chr5_93773941     AAsi    A    G        0      0        2 
   5   chr5_93773941     AKia    A    G        0      0        2 
   5   chr5_93773941     AOna    A    G        0      0        2 
   5   chr5_93773941     ASom    A    G        0      0        2 
   5   chr5_93773941     HCab    A    G        1      2        2 
   5   chr5_93773941     HPrz    A    G        1      2        2 
   5   chr5_93773941     ZBoe    A    G        0      0        2 
   5   chr5_93773941     ZGre    A    G        0      0        2 
   5   chr5_93773941     ZHar    A    G        0      0        2 
   5   chr5_93773941   Sample    A    G        0      0        2 
   5   chr5_93774292     AAsi    T    C        0      0        2 
   5   chr5_93774292     AKia    T    C        0      0        2 
   5   chr5_93774292     AOna    T    C      0.5      1        2 
   5   chr5_93774292     ASom    T    C        0      0        2 
   5   chr5_93774292     HCab    T    C        0      0        2 
   5   chr5_93774292     HPrz    T    C        0      0        2 
   5   chr5_93774292     ZBoe    T    C        0      0        2 
   5   chr5_93774292     ZGre    T    C        0      0        2 
   5   chr5_93774292     ZHar    T    C        0      0        2 
   5   chr5_93774292   Sample    T    C        0      0        2 
   5   chr5_93784105     AAsi    G    T      0.5      1        2 
   5   chr5_93784105     AKia    G    T        0      0        2 
   5   chr5_93784105     AOna    G    T        0      0        2 
   5   chr5_93784105     ASom    G    T        0      0        2 
   5   chr5_93784105     HCab    G    T        0      0        2 
   5   chr5_93784105     HPrz    G    T        0      0        2 
   5   chr5_93784105     ZBoe    G    T        0      0        2 
   5   chr5_93784105     ZGre    G    T        0      0        2 
   5   chr5_93784105     ZHar    G    T        0      0        2 
   5   chr5_93784105   Sample    G    T        0      0        2 
   5   chr5_93786225     AAsi    A    T        0      0        2 
   5   chr5_93786225     AKia    A    T        0      0        2 
   5   chr5_93786225     AOna    A    T        0      0        2 
   5   chr5_93786225     ASom    A    T        0      0        2 
   5   chr5_93786225     HCab    A    T      0.5      1        2 
   5   chr5_93786225     HPrz    A    T        0      0        2 
   5   chr5_93786225     ZBoe    A    T        0      0        2 
   5   chr5_93786225     ZGre    A    T        0      0        2 
   5   chr5_93786225     ZHar    A    T        0      0        2 
   5   chr5_93786225   Sample    A    T        0      0        2 
   5   chr5_93787494     AAsi    G    C        0      0        2 
   5   chr5_93787494     AKia    G    C        1      2        2 
   5   chr5_93787494     AOna    G    C        1      2        2 
   5   chr5_93787494     ASom    G    C        0      0        2 
   5   chr5_93787494     HCab    G    C        0      0        2 
   5   chr5_93787494     HPrz    G    C        0      0        2 
   5   chr5_93787494     ZBoe    G    C        0      0        2 
   5   chr5_93787494     ZGre    G    C        0      0        2 
   5   chr5_93787494     ZHar    G    C        0      0        2 
   5   chr5_93787494   Sample    G    C        0      0        2 
   5   chr5_93795612     AAsi    C    T      0.5      1        2 
   5   chr5_93795612     AKia    C    T        0      0        2 
   5   chr5_93795612     AOna    C    T        0      0        2 
   5   chr5_93795612     ASom    C    T        0      0        2 
   5   chr5_93795612     HCab    C    T        0      0        2 
   5   chr5_93795612     HPrz    C    T        0      0        2 
   5   chr5_93795612     ZBoe    C    T        0      0        2 
   5   chr5_93795612     ZGre    C    T        0      0        2 
   5   chr5_93795612     ZHar    C    T        0      0        2 
   5   chr5_93795612   Sample    C    T        1      2        2 
   5   chr5_93796798     AAsi    A    T        0      0        2 
   5   chr5_93796798     AKia    A    T        1      2        2 
   5   chr5_93796798     AOna    A    T        0      0        2 
   5   chr5_93796798     ASom    A    T        0      0        2 
   5   chr5_93796798     HCab    A    T        0      0        2 
   5   chr5_93796798     HPrz    A    T        0      0        2 
   5   chr5_93796798     ZBoe    A    T        0      0        2 
   5   chr5_93796798     ZGre    A    T        0      0        2 
   5   chr5_93796798     ZHar    A    T        0      0        2 
   5   chr5_93796798   Sample    A    T        0      0        2 
   5   chr5_93807833     AAsi    G    T        0      0        2 
   5   chr5_93807833     AKia    G    T        0      0        2 
   5   chr5_93807833     AOna    G    T        0      0        2 
   5   chr5_93807833     ASom    G    T        0      0        2 
   5   chr5_93807833     HCab    G    T        0      0        2 
   5   chr5_93807833     HPrz    G    T        0      0        2 
   5   chr5_93807833     ZBoe    G    T        0      0        2 
   5   chr5_93807833     ZGre    G    T        1      2        2 
   5   chr5_93807833     ZHar    G    T        0      0        2 
   5   chr5_93807833   Sample    G    T        0      0        2 
   5   chr5_93819973     AAsi    G    A        0      0        2 
   5   chr5_93819973     AKia    G    A        0      0        2 
   5   chr5_93819973     AOna    G    A        0      0        2 
   5   chr5_93819973     ASom    G    A        0      0        2 
   5   chr5_93819973     HCab    G    A        1      2        2 
   5   chr5_93819973     HPrz    G    A        1      2        2 
   5   chr5_93819973     ZBoe    G    A        0      0        2 
   5   chr5_93819973     ZGre    G    A        0      0        2 
   5   chr5_93819973     ZHar    G    A        0      0        2 
   5   chr5_93819973   Sample    G    A        0      0        2 
   5   chr5_93827857     AAsi    A    G        0      0        2 
   5   chr5_93827857     AKia    A    G        0      0        2 
   5   chr5_93827857     AOna    A    G        0      0        2 
   5   chr5_93827857     ASom    A    G        0      0        2 
   5   chr5_93827857     HCab    A    G        0      0        2 
   5   chr5_93827857     HPrz    A    G      0.5      1        2 
   5   chr5_93827857     ZBoe    A    G        0      0        2 
   5   chr5_93827857     ZGre    A    G        0      0        2 
   5   chr5_93827857     ZHar    A    G        0      0        2 
   5   chr5_93827857   Sample    A    G        0      0        2 
   5   chr5_93829561     AAsi    C    T        0      0        2 
   5   chr5_93829561     AKia    C    T        0      0        2 
   5   chr5_93829561     AOna    C    T        0      0        2 
   5   chr5_93829561     ASom    C    T        0      0        2 
   5   chr5_93829561     HCab    C    T        0      0        2 
   5   chr5_93829561     HPrz    C    T        0      0        2 
   5   chr5_93829561     ZBoe    C    T      0.5      1        2 
   5   chr5_93829561     ZGre    C    T        0      0        2 
   5   chr5_93829561     ZHar    C    T        0      0        2 
   5   chr5_93829561   Sample    C    T        0      0        2 
   5   chr5_93841081     AAsi    T    C        0      0        2 
   5   chr5_93841081     AKia    T    C        0      0        2 
   5   chr5_93841081     AOna    T    C        0      0        2 
   5   chr5_93841081     ASom    T    C        0      0        2 
   5   chr5_93841081     HCab    T    C        0      0        2 
   5   chr5_93841081     HPrz    T    C        0      0        2 
   5   chr5_93841081     ZBoe    T    C        0      0        2 
   5   chr5_93841081     ZGre    T    C        1      2        2 
   5   chr5_93841081     ZHar    T    C        0      0        2 
   5   chr5_93841081   Sample    T    C        0      0        2 
   5   chr5_93844675     AAsi    A    G        1      2        2 
   5   chr5_93844675     AKia    A    G        0      0        2 
   5   chr5_93844675     AOna    A    G        0      0        2 
   5   chr5_93844675     ASom    A    G        0      0        2 
   5   chr5_93844675     HCab    A    G        0      0        2 
   5   chr5_93844675     HPrz    A    G        0      0        2 
   5   chr5_93844675     ZBoe    A    G        0      0        2 
   5   chr5_93844675     ZGre    A    G        0      0        2 
   5   chr5_93844675     ZHar    A    G        0      0        2 
   5   chr5_93844675   Sample    A    G        1      2        2 
   5   chr5_93846149     AAsi    C    G        0      0        2 
   5   chr5_93846149     AKia    C    G        0      0        2 
   5   chr5_93846149     AOna    C    G      0.5      1        2 
   5   chr5_93846149     ASom    C    G        0      0        2 
   5   chr5_93846149     HCab    C    G        0      0        2 
   5   chr5_93846149     HPrz    C    G        0      0        2 
   5   chr5_93846149     ZBoe    C    G        0      0        2 
   5   chr5_93846149     ZGre    C    G        0      0        2 
   5   chr5_93846149     ZHar    C    G        0      0        2 
   5   chr5_93846149   Sample    C    G        0      0        2 
   5   chr5_93847186     AAsi    A    G        0      0        2 
   5   chr5_93847186     AKia    A    G        0      0        2 
   5   chr5_93847186     AOna    A    G      0.5      1        2 
   5   chr5_93847186     ASom    A    G        0      0        2 
   5   chr5_93847186     HCab    A    G        0      0        2 
   5   chr5_93847186     HPrz    A    G        0      0        2 
   5   chr5_93847186     ZBoe    A    G        0      0        2 
   5   chr5_93847186     ZGre    A    G        0      0        2 
   5   chr5_93847186     ZHar    A    G        0      0        2 
   5   chr5_93847186   Sample    A    G        0      0        2 
   5   chr5_93891763     AAsi    C    A        0      0        2 
   5   chr5_93891763     AKia    C    A        0      0        2 
   5   chr5_93891763     AOna    C    A        0      0        2 
   5   chr5_93891763     ASom    C    A        0      0        2 
   5   chr5_93891763     HCab    C    A        0      0        2 
   5   chr5_93891763     HPrz    C    A      0.5      1        2 
   5   chr5_93891763     ZBoe    C    A        0      0        2 
   5   chr5_93891763     ZGre    C    A        0      0        2 
   5   chr5_93891763     ZHar    C    A        0      0        2 
   5   chr5_93891763   Sample    C    A        0      0        2 
   5   chr5_93905139     AAsi    A    G        0      0        2 
   5   chr5_93905139     AKia    A    G        0      0        2 
   5   chr5_93905139     AOna    A    G        0      0        2 
   5   chr5_93905139     ASom    A    G        1      2        2 
   5   chr5_93905139     HCab    A    G        0      0        2 
   5   chr5_93905139     HPrz    A    G        0      0        2 
   5   chr5_93905139     ZBoe    A    G        0      0        2 
   5   chr5_93905139     ZGre    A    G        0      0        2 
   5   chr5_93905139     ZHar    A    G        0      0        2 
   5   chr5_93905139   Sample    A    G        1      2        2 
   5   chr5_93930128     AAsi    C    T        0      0        2 
   5   chr5_93930128     AKia    C    T      0.5      1        2 
   5   chr5_93930128     AOna    C    T        0      0        2 
   5   chr5_93930128     ASom    C    T        0      0        2 
   5   chr5_93930128     HCab    C    T        0      0        2 
   5   chr5_93930128     HPrz    C    T        0      0        2 
   5   chr5_93930128     ZBoe    C    T        0      0        2 
   5   chr5_93930128     ZGre    C    T        0      0        2 
   5   chr5_93930128     ZHar    C    T        0      0        2 
   5   chr5_93930128   Sample    C    T        0      0        2 
   5   chr5_93933475     AAsi    T    C        0      0        2 
   5   chr5_93933475     AKia    T    C        0      0        2 
   5   chr5_93933475     AOna    T    C        0      0        2 
   5   chr5_93933475     ASom    T    C        0      0        2 
   5   chr5_93933475     HCab    T    C        0      0        2 
   5   chr5_93933475     HPrz    T    C        0      0        2 
   5   chr5_93933475     ZBoe    T    C        0      0        2 
   5   chr5_93933475     ZGre    T    C      0.5      1        2 
   5   chr5_93933475     ZHar    T    C        0      0        2 
   5   chr5_93933475   Sample    T    C        0      0        2 
   5   chr5_93934373     AAsi    T    A        0      0        2 
   5   chr5_93934373     AKia    T    A        0      0        2 
   5   chr5_93934373     AOna    T    A        0      0        2 
   5   chr5_93934373     ASom    T    A        0      0        2 
   5   chr5_93934373     HCab    T    A        1      2        2 
   5   chr5_93934373     HPrz    T    A      0.5      1        2 
   5   chr5_93934373     ZBoe    T    A        0      0        2 
   5   chr5_93934373     ZGre    T    A        0      0        2 
   5   chr5_93934373     ZHar    T    A        0      0        2 
   5   chr5_93934373   Sample    T    A        0      0        2 
   5   chr5_93935059     AAsi    G    A        0      0        2 
   5   chr5_93935059     AKia    G    A        0      0        2 
   5   chr5_93935059     AOna    G    A        0      0        2 
   5   chr5_93935059     ASom    G    A        0      0        2 
   5   chr5_93935059     HCab    G    A        1      2        2 
   5   chr5_93935059     HPrz    G    A        1      2        2 
   5   chr5_93935059     ZBoe    G    A        0      0        2 
   5   chr5_93935059     ZGre    G    A        0      0        2 
   5   chr5_93935059     ZHar    G    A        0      0        2 
   5   chr5_93935059   Sample    G    A        0      0        2 
   5   chr5_93935899     AAsi    G    A        0      0        2 
   5   chr5_93935899     AKia    G    A        0      0        2 
   5   chr5_93935899     AOna    G    A        0      0        2 
   5   chr5_93935899     ASom    G    A        0      0        2 
   5   chr5_93935899     HCab    G    A        0      0        2 
   5   chr5_93935899     HPrz    G    A        0      0        2 
   5   chr5_93935899     ZBoe    G    A        0      0        2 
   5   chr5_93935899     ZGre    G    A        0      0        2 
   5   chr5_93935899     ZHar    G    A        1      2        2 
   5   chr5_93935899   Sample    G    A        0      0        2 
   5   chr5_93941483     AAsi    T    C        0      0        2 
   5   chr5_93941483     AKia    T    C        0      0        2 
   5   chr5_93941483     AOna    T    C        0      0        2 
   5   chr5_93941483     ASom    T    C        0      0        2 
   5   chr5_93941483     HCab    T    C        0      0        2 
   5   chr5_93941483     HPrz    T    C        0      0        2 
   5   chr5_93941483     ZBoe    T    C      0.5      1        2 
   5   chr5_93941483     ZGre    T    C        0      0        2 
   5   chr5_93941483     ZHar    T    C        0      0        2 
   5   chr5_93941483   Sample    T    C        0      0        2 
   5   chr5_93947562     AAsi    C    T        0      0        2 
   5   chr5_93947562     AKia    C    T        0      0        2 
   5   chr5_93947562     AOna    C    T        0      0        2 
   5   chr5_93947562     ASom    C    T        0      0        2 
   5   chr5_93947562     HCab    C    T        1      2        2 
   5   chr5_93947562     HPrz    C    T        1      2        2 
   5   chr5_93947562     ZBoe    C    T        0      0        2 
   5   chr5_93947562     ZGre    C    T        0      0        2 
   5   chr5_93947562     ZHar    C    T        0      0        2 
   5   chr5_93947562   Sample    C    T        0      0        2 
   5   chr5_93951958     AAsi    G    A        0      0        2 
   5   chr5_93951958     AKia    G    A      0.5      1        2 
   5   chr5_93951958     AOna    G    A        0      0        2 
   5   chr5_93951958     ASom    G    A        0      0        2 
   5   chr5_93951958     HCab    G    A        0      0        2 
   5   chr5_93951958     HPrz    G    A        0      0        2 
   5   chr5_93951958     ZBoe    G    A        0      0        2 
   5   chr5_93951958     ZGre    G    A        0      0        2 
   5   chr5_93951958     ZHar    G    A        0      0        2 
   5   chr5_93951958   Sample    G    A        0      0        2 
   5   chr5_93955483     AAsi    T    C        0      0        2 
   5   chr5_93955483     AKia    T    C        0      0        2 
   5   chr5_93955483     AOna    T    C        0      0        2 
   5   chr5_93955483     ASom    T    C        0      0        2 
   5   chr5_93955483     HCab    T    C        0      0        2 
   5   chr5_93955483     HPrz    T    C        0      0        2 
   5   chr5_93955483     ZBoe    T    C        0      0        2 
   5   chr5_93955483     ZGre    T    C        0      0        2 
   5   chr5_93955483     ZHar    T    C        1      2        2 
   5   chr5_93955483   Sample    T    C        0      0        2 
   5   chr5_93962243     AAsi    G    T        0      0        2 
   5   chr5_93962243     AKia    G    T        0      0        2 
   5   chr5_93962243     AOna    G    T        0      0        2 
   5   chr5_93962243     ASom    G    T        0      0        2 
   5   chr5_93962243     HCab    G    T        1      2        2 
   5   chr5_93962243     HPrz    G    T        1      2        2 
   5   chr5_93962243     ZBoe    G    T        0      0        2 
   5   chr5_93962243     ZGre    G    T        0      0        2 
   5   chr5_93962243     ZHar    G    T        0      0        2 
   5   chr5_93962243   Sample    G    T        0      0        2 
   5   chr5_93962599     AAsi    G    A        1      2        2 
   5   chr5_93962599     AKia    G    A        0      0        2 
   5   chr5_93962599     AOna    G    A        0      0        2 
   5   chr5_93962599     ASom    G    A        1      2        2 
   5   chr5_93962599     HCab    G    A        0      0        2 
   5   chr5_93962599     HPrz    G    A        0      0        2 
   5   chr5_93962599     ZBoe    G    A      0.5      1        2 
   5   chr5_93962599     ZGre    G    A        0      0        2 
   5   chr5_93962599     ZHar    G    A        0      0        2 
   5   chr5_93962599   Sample    G    A        1      2        2 
   5   chr5_93974762     AAsi    C    T        0      0        2 
   5   chr5_93974762     AKia    C    T        0      0        2 
   5   chr5_93974762     AOna    C    T        0      0        2 
   5   chr5_93974762     ASom    C    T        0      0        2 
   5   chr5_93974762     HCab    C    T        0      0        2 
   5   chr5_93974762     HPrz    C    T        0      0        2 
   5   chr5_93974762     ZBoe    C    T        0      0        2 
   5   chr5_93974762     ZGre    C    T        1      2        2 
   5   chr5_93974762     ZHar    C    T        0      0        2 
   5   chr5_93974762   Sample    C    T        0      0        2 
   5   chr5_93978225     AAsi    T    A        0      0        2 
   5   chr5_93978225     AKia    T    A        0      0        2 
   5   chr5_93978225     AOna    T    A        0      0        2 
   5   chr5_93978225     ASom    T    A        0      0        2 
   5   chr5_93978225     HCab    T    A        0      0        2 
   5   chr5_93978225     HPrz    T    A        0      0        2 
   5   chr5_93978225     ZBoe    T    A        0      0        2 
   5   chr5_93978225     ZGre    T    A        1      2        2 
   5   chr5_93978225     ZHar    T    A        0      0        2 
   5   chr5_93978225   Sample    T    A        0      0        2 
   5   chr5_93991519     AAsi    C    A        0      0        2 
   5   chr5_93991519     AKia    C    A        0      0        2 
   5   chr5_93991519     AOna    C    A        0      0        2 
   5   chr5_93991519     ASom    C    A        0      0        2 
   5   chr5_93991519     HCab    C    A        0      0        2 
   5   chr5_93991519     HPrz    C    A        0      0        2 
   5   chr5_93991519     ZBoe    C    A        0      0        2 
   5   chr5_93991519     ZGre    C    A        0      0        2 
   5   chr5_93991519     ZHar    C    A        1      2        2 
   5   chr5_93991519   Sample    C    A        0      0        2 
   5   chr5_93992663     AAsi    C    A        0      0        2 
   5   chr5_93992663     AKia    C    A        0      0        2 
   5   chr5_93992663     AOna    C    A        0      0        2 
   5   chr5_93992663     ASom    C    A        0      0        2 
   5   chr5_93992663     HCab    C    A        1      2        2 
   5   chr5_93992663     HPrz    C    A        1      2        2 
   5   chr5_93992663     ZBoe    C    A        0      0        2 
   5   chr5_93992663     ZGre    C    A        0      0        2 
   5   chr5_93992663     ZHar    C    A        0      0        2 
   5   chr5_93992663   Sample    C    A        0      0        2 
   5   chr5_93996813     AAsi    G    T        0      0        2 
   5   chr5_93996813     AKia    G    T        0      0        2 
   5   chr5_93996813     AOna    G    T        0      0        2 
   5   chr5_93996813     ASom    G    T        0      0        2 
   5   chr5_93996813     HCab    G    T      0.5      1        2 
   5   chr5_93996813     HPrz    G    T        0      0        2 
   5   chr5_93996813     ZBoe    G    T        0      0        2 
   5   chr5_93996813     ZGre    G    T        0      0        2 
   5   chr5_93996813     ZHar    G    T        0      0        2 
   5   chr5_93996813   Sample    G    T        0      0        2 
   5   chr5_93998522     AAsi    T    C        0      0        2 
   5   chr5_93998522     AKia    T    C        0      0        2 
   5   chr5_93998522     AOna    T    C        0      0        2 
   5   chr5_93998522     ASom    T    C        0      0        2 
   5   chr5_93998522     HCab    T    C        1      2        2 
   5   chr5_93998522     HPrz    T    C        1      2        2 
   5   chr5_93998522     ZBoe    T    C        0      0        2 
   5   chr5_93998522     ZGre    T    C        0      0        2 
   5   chr5_93998522     ZHar    T    C        0      0        2 
   5   chr5_93998522   Sample    T    C        0      0        2 
   5   chr5_94002103     AAsi    G    A      0.5      1        2 
   5   chr5_94002103     AKia    G    A        0      0        2 
   5   chr5_94002103     AOna    G    A        0      0        2 
   5   chr5_94002103     ASom    G    A        0      0        2 
   5   chr5_94002103     HCab    G    A        0      0        2 
   5   chr5_94002103     HPrz    G    A        0      0        2 
   5   chr5_94002103     ZBoe    G    A        0      0        2 
   5   chr5_94002103     ZGre    G    A        0      0        2 
   5   chr5_94002103     ZHar    G    A        0      0        2 
   5   chr5_94002103   Sample    G    A        1      2        2 
   5   chr5_94003368     AAsi    C    T        0      0        2 
   5   chr5_94003368     AKia    C    T        0      0        2 
   5   chr5_94003368     AOna    C    T        0      0        2 
   5   chr5_94003368     ASom    C    T        0      0        2 
   5   chr5_94003368     HCab    C    T        0      0        2 
   5   chr5_94003368     HPrz    C    T        0      0        2 
   5   chr5_94003368     ZBoe    C    T        1      2        2 
   5   chr5_94003368     ZGre    C    T        1      2        2 
   5   chr5_94003368     ZHar    C    T        1      2        2 
   5   chr5_94003368   Sample    C    T        0      0        2 
   5   chr5_94007690     AAsi    G    T        0      0        2 
   5   chr5_94007690     AKia    G    T        0      0        2 
   5   chr5_94007690     AOna    G    T        0      0        2 
   5   chr5_94007690     ASom    G    T        0      0        2 
   5   chr5_94007690     HCab    G    T        0      0        2 
   5   chr5_94007690     HPrz    G    T      0.5      1        2 
   5   chr5_94007690     ZBoe    G    T        0      0        2 
   5   chr5_94007690     ZGre    G    T        0      0        2 
   5   chr5_94007690     ZHar    G    T        0      0        2 
   5   chr5_94007690   Sample    G    T        0      0        2 
   5   chr5_94010715     AAsi    C    T        0      0        2 
   5   chr5_94010715     AKia    C    T        0      0        2 
   5   chr5_94010715     AOna    C    T        0      0        2 
   5   chr5_94010715     ASom    C    T        0      0        2 
   5   chr5_94010715     HCab    C    T        0      0        2 
   5   chr5_94010715     HPrz    C    T        0      0        2 
   5   chr5_94010715     ZBoe    C    T        0      0        2 
   5   chr5_94010715     ZGre    C    T        1      2        2 
   5   chr5_94010715     ZHar    C    T        0      0        2 
   5   chr5_94010715   Sample    C    T        0      0        2 
   5   chr5_94010758     AAsi    T    C        0      0        2 
   5   chr5_94010758     AKia    T    C        0      0        2 
   5   chr5_94010758     AOna    T    C        0      0        2 
   5   chr5_94010758     ASom    T    C        0      0        2 
   5   chr5_94010758     HCab    T    C        0      0        2 
   5   chr5_94010758     HPrz    T    C      0.5      1        2 
   5   chr5_94010758     ZBoe    T    C        0      0        2 
   5   chr5_94010758     ZGre    T    C        0      0        2 
   5   chr5_94010758     ZHar    T    C        0      0        2 
   5   chr5_94010758   Sample    T    C        0      0        2 
   5   chr5_94016035     AAsi    C    A        0      0        2 
   5   chr5_94016035     AKia    C    A        0      0        2 
   5   chr5_94016035     AOna    C    A        0      0        2 
   5   chr5_94016035     ASom    C    A        0      0        2 
   5   chr5_94016035     HCab    C    A        0      0        2 
   5   chr5_94016035     HPrz    C    A        0      0        2 
   5   chr5_94016035     ZBoe    C    A        0      0        2 
   5   chr5_94016035     ZGre    C    A      0.5      1        2 
   5   chr5_94016035     ZHar    C    A        0      0        2 
   5   chr5_94016035   Sample    C    A        0      0        2 
   5   chr5_94024507     AAsi    T    C        0      0        2 
   5   chr5_94024507     AKia    T    C        0      0        2 
   5   chr5_94024507     AOna    T    C        0      0        2 
   5   chr5_94024507     ASom    T    C        0      0        2 
   5   chr5_94024507     HCab    T    C        0      0        2 
   5   chr5_94024507     HPrz    T    C        0      0        2 
   5   chr5_94024507     ZBoe    T    C        0      0        2 
   5   chr5_94024507     ZGre    T    C        0      0        2 
   5   chr5_94024507     ZHar    T    C        1      2        2 
   5   chr5_94024507   Sample    T    C        0      0        2 
   5   chr5_94026889     AAsi    G    A        0      0        2 
   5   chr5_94026889     AKia    G    A        0      0        2 
   5   chr5_94026889     AOna    G    A        0      0        2 
   5   chr5_94026889     ASom    G    A        0      0        2 
   5   chr5_94026889     HCab    G    A        1      2        2 
   5   chr5_94026889     HPrz    G    A        1      2        2 
   5   chr5_94026889     ZBoe    G    A        0      0        2 
   5   chr5_94026889     ZGre    G    A        0      0        2 
   5   chr5_94026889     ZHar    G    A        0      0        2 
   5   chr5_94026889   Sample    G    A        0      0        2 
   5   chr5_94033471     AAsi    G    A        0      0        2 
   5   chr5_94033471     AKia    G    A        0      0        2 
   5   chr5_94033471     AOna    G    A        0      0        2 
   5   chr5_94033471     ASom    G    A        0      0        2 
   5   chr5_94033471     HCab    G    A        1      2        2 
   5   chr5_94033471     HPrz    G    A        1      2        2 
   5   chr5_94033471     ZBoe    G    A        0      0        2 
   5   chr5_94033471     ZGre    G    A        0      0        2 
   5   chr5_94033471     ZHar    G    A        0      0        2 
   5   chr5_94033471   Sample    G    A        0      0        2 
   5   chr5_94036041     AAsi    T    C        0      0        2 
   5   chr5_94036041     AKia    T    C      0.5      1        2 
   5   chr5_94036041     AOna    T    C        0      0        2 
   5   chr5_94036041     ASom    T    C        0      0        2 
   5   chr5_94036041     HCab    T    C        0      0        2 
   5   chr5_94036041     HPrz    T    C        0      0        2 
   5   chr5_94036041     ZBoe    T    C        0      0        2 
   5   chr5_94036041     ZGre    T    C        0      0        2 
   5   chr5_94036041     ZHar    T    C        0      0        2 
   5   chr5_94036041   Sample    T    C        0      0        2 
   5   chr5_94037249     AAsi    C    A        0      0        2 
   5   chr5_94037249     AKia    C    A        0      0        2 
   5   chr5_94037249     AOna    C    A        0      0        2 
   5   chr5_94037249     ASom    C    A        0      0        2 
   5   chr5_94037249     HCab    C    A        0      0        2 
   5   chr5_94037249     HPrz    C    A        0      0        2 
   5   chr5_94037249     ZBoe    C    A        1      2        2 
   5   chr5_94037249     ZGre    C    A        0      0        2 
   5   chr5_94037249     ZHar    C    A        0      0        2 
   5   chr5_94037249   Sample    C    A        0      0        2 
   5   chr5_94039179     AAsi    G    A      0.5      1        2 
   5   chr5_94039179     AKia    G    A        0      0        2 
   5   chr5_94039179     AOna    G    A        0      0        2 
   5   chr5_94039179     ASom    G    A        0      0        2 
   5   chr5_94039179     HCab    G    A        0      0        2 
   5   chr5_94039179     HPrz    G    A        0      0        2 
   5   chr5_94039179     ZBoe    G    A        0      0        2 
   5   chr5_94039179     ZGre    G    A        0      0        2 
   5   chr5_94039179     ZHar    G    A        0      0        2 
   5   chr5_94039179   Sample    G    A        1      2        2 
   5   chr5_94039289     AAsi    A    G        0      0        2 
   5   chr5_94039289     AKia    A    G        0      0        2 
   5   chr5_94039289     AOna    A    G        0      0        2 
   5   chr5_94039289     ASom    A    G        0      0        2 
   5   chr5_94039289     HCab    A    G        1      2        2 
   5   chr5_94039289     HPrz    A    G        1      2        2 
   5   chr5_94039289     ZBoe    A    G        0      0        2 
   5   chr5_94039289     ZGre    A    G        0      0        2 
   5   chr5_94039289     ZHar    A    G        0      0        2 
   5   chr5_94039289   Sample    A    G        0      0        2 
   5   chr5_94039468     AAsi    G    T        1      2        2 
   5   chr5_94039468     AKia    G    T        0      0        2 
   5   chr5_94039468     AOna    G    T        0      0        2 
   5   chr5_94039468     ASom    G    T        1      2        2 
   5   chr5_94039468     HCab    G    T        0      0        2 
   5   chr5_94039468     HPrz    G    T        0      0        2 
   5   chr5_94039468     ZBoe    G    T        0      0        2 
   5   chr5_94039468     ZGre    G    T        0      0        2 
   5   chr5_94039468     ZHar    G    T        0      0        2 
   5   chr5_94039468   Sample    G    T        1      2        2 
   5   chr5_94042199     AAsi    G    A        1      2        2 
   5   chr5_94042199     AKia    G    A        0      0        2 
   5   chr5_94042199     AOna    G    A        0      0        2 
   5   chr5_94042199     ASom    G    A        1      2        2 
   5   chr5_94042199     HCab    G    A        0      0        2 
   5   chr5_94042199     HPrz    G    A        0      0        2 
   5   chr5_94042199     ZBoe    G    A        0      0        2 
   5   chr5_94042199     ZGre    G    A        0      0        2 
   5   chr5_94042199     ZHar    G    A        0      0        2 
   5   chr5_94042199   Sample    G    A        0      0        2 
   5   chr5_94057209     AAsi    T    C        0      0        2 
   5   chr5_94057209     AKia    T    C        0      0        2 
   5   chr5_94057209     AOna    T    C        0      0        2 
   5   chr5_94057209     ASom    T    C        0      0        2 
   5   chr5_94057209     HCab    T    C        0      0        2 
   5   chr5_94057209     HPrz    T    C      0.5      1        2 
   5   chr5_94057209     ZBoe    T    C        0      0        2 
   5   chr5_94057209     ZGre    T    C        0      0        2 
   5   chr5_94057209     ZHar    T    C        0      0        2 
   5   chr5_94057209   Sample    T    C        0      0        2 
   5   chr5_94059183     AAsi    T    C        0      0        2 
   5   chr5_94059183     AKia    T    C        0      0        2 
   5   chr5_94059183     AOna    T    C        0      0        2 
   5   chr5_94059183     ASom    T    C        0      0        2 
   5   chr5_94059183     HCab    T    C        0      0        2 
   5   chr5_94059183     HPrz    T    C        0      0        2 
   5   chr5_94059183     ZBoe    T    C      0.5      1        2 
   5   chr5_94059183     ZGre    T    C        0      0        2 
   5   chr5_94059183     ZHar    T    C        1      2        2 
   5   chr5_94059183   Sample    T    C        0      0        2 
   5   chr5_94066777     AAsi    C    G        1      2        2 
   5   chr5_94066777     AKia    C    G        0      0        2 
   5   chr5_94066777     AOna    C    G        1      2        2 
   5   chr5_94066777     ASom    C    G        1      2        2 
   5   chr5_94066777     HCab    C    G        0      0        2 
   5   chr5_94066777     HPrz    C    G        0      0        2 
   5   chr5_94066777     ZBoe    C    G        0      0        2 
   5   chr5_94066777     ZGre    C    G        0      0        2 
   5   chr5_94066777     ZHar    C    G        0      0        2 
   5   chr5_94066777   Sample    C    G        1      2        2 
   5   chr5_94066833     AAsi    G    A        0      0        2 
   5   chr5_94066833     AKia    G    A        0      0        2 
   5   chr5_94066833     AOna    G    A        0      0        2 
   5   chr5_94066833     ASom    G    A        0      0        2 
   5   chr5_94066833     HCab    G    A        0      0        2 
   5   chr5_94066833     HPrz    G    A        0      0        2 
   5   chr5_94066833     ZBoe    G    A      0.5      1        2 
   5   chr5_94066833     ZGre    G    A        0      0        2 
   5   chr5_94066833     ZHar    G    A        0      0        2 
   5   chr5_94066833   Sample    G    A        0      0        2 
   5   chr5_94067804     AAsi    G    A        0      0        2 
   5   chr5_94067804     AKia    G    A        0      0        2 
   5   chr5_94067804     AOna    G    A        0      0        2 
   5   chr5_94067804     ASom    G    A        0      0        2 
   5   chr5_94067804     HCab    G    A        0      0        2 
   5   chr5_94067804     HPrz    G    A        0      0        2 
   5   chr5_94067804     ZBoe    G    A        0      0        2 
   5   chr5_94067804     ZGre    G    A        1      2        2 
   5   chr5_94067804     ZHar    G    A        0      0        2 
   5   chr5_94067804   Sample    G    A        0      0        2 
   5   chr5_94070823     AAsi    G    C        0      0        2 
   5   chr5_94070823     AKia    G    C        0      0        2 
   5   chr5_94070823     AOna    G    C        0      0        2 
   5   chr5_94070823     ASom    G    C        0      0        2 
   5   chr5_94070823     HCab    G    C        0      0        2 
   5   chr5_94070823     HPrz    G    C        0      0        2 
   5   chr5_94070823     ZBoe    G    C      0.5      1        2 
   5   chr5_94070823     ZGre    G    C        0      0        2 
   5   chr5_94070823     ZHar    G    C        0      0        2 
   5   chr5_94070823   Sample    G    C        0      0        2 
   5   chr5_94072254     AAsi    A    T        1      2        2 
   5   chr5_94072254     AKia    A    T        1      2        2 
   5   chr5_94072254     AOna    A    T        1      2        2 
   5   chr5_94072254     ASom    A    T        1      2        2 
   5   chr5_94072254     HCab    A    T        0      0        2 
   5   chr5_94072254     HPrz    A    T        0      0        2 
   5   chr5_94072254     ZBoe    A    T        0      0        2 
   5   chr5_94072254     ZGre    A    T        0      0        2 
   5   chr5_94072254     ZHar    A    T        0      0        2 
   5   chr5_94072254   Sample    A    T        1      2        2 
   5   chr5_94076095     AAsi    G    A        0      0        2 
   5   chr5_94076095     AKia    G    A        0      0        2 
   5   chr5_94076095     AOna    G    A        0      0        2 
   5   chr5_94076095     ASom    G    A        0      0        2 
   5   chr5_94076095     HCab    G    A        0      0        2 
   5   chr5_94076095     HPrz    G    A        0      0        2 
   5   chr5_94076095     ZBoe    G    A        0      0        2 
   5   chr5_94076095     ZGre    G    A        0      0        2 
   5   chr5_94076095     ZHar    G    A      0.5      1        2 
   5   chr5_94076095   Sample    G    A        0      0        2 
   5   chr5_94082460     AAsi    G    A      0.5      1        2 
   5   chr5_94082460     AKia    G    A        0      0        2 
   5   chr5_94082460     AOna    G    A        0      0        2 
   5   chr5_94082460     ASom    G    A        0      0        2 
   5   chr5_94082460     HCab    G    A        0      0        2 
   5   chr5_94082460     HPrz    G    A        0      0        2 
   5   chr5_94082460     ZBoe    G    A        0      0        2 
   5   chr5_94082460     ZGre    G    A        0      0        2 
   5   chr5_94082460     ZHar    G    A        0      0        2 
   5   chr5_94082460   Sample    G    A        0      0        2 
   5   chr5_94086610     AAsi    A    G        0      0        2 
   5   chr5_94086610     AKia    A    G        0      0        2 
   5   chr5_94086610     AOna    A    G        0      0        2 
   5   chr5_94086610     ASom    A    G        0      0        2 
   5   chr5_94086610     HCab    A    G        0      0        2 
   5   chr5_94086610     HPrz    A    G        0      0        2 
   5   chr5_94086610     ZBoe    A    G      0.5      1        2 
   5   chr5_94086610     ZGre    A    G        0      0        2 
   5   chr5_94086610     ZHar    A    G        0      0        2 
   5   chr5_94086610   Sample    A    G        0      0        2 
   5   chr5_94099240     AAsi    A    G        0      0        2 
   5   chr5_94099240     AKia    A    G        0      0        2 
   5   chr5_94099240     AOna    A    G      0.5      1        2 
   5   chr5_94099240     ASom    A    G        0      0        2 
   5   chr5_94099240     HCab    A    G        0      0        2 
   5   chr5_94099240     HPrz    A    G        0      0        2 
   5   chr5_94099240     ZBoe    A    G        0      0        2 
   5   chr5_94099240     ZGre    A    G        0      0        2 
   5   chr5_94099240     ZHar    A    G        0      0        2 
   5   chr5_94099240   Sample    A    G        0      0        2 
   5   chr5_94099421     AAsi    G    A        0      0        2 
   5   chr5_94099421     AKia    G    A        1      2        2 
   5   chr5_94099421     AOna    G    A      0.5      1        2 
   5   chr5_94099421     ASom    G    A        0      0        2 
   5   chr5_94099421     HCab    G    A        0      0        2 
   5   chr5_94099421     HPrz    G    A        0      0        2 
   5   chr5_94099421     ZBoe    G    A        0      0        2 
   5   chr5_94099421     ZGre    G    A        0      0        2 
   5   chr5_94099421     ZHar    G    A        0      0        2 
   5   chr5_94099421   Sample    G    A        0      0        2 
   5   chr5_94108882     AAsi    T    C        1      2        2 
   5   chr5_94108882     AKia    T    C        0      0        2 
   5   chr5_94108882     AOna    T    C        0      0        2 
   5   chr5_94108882     ASom    T    C        1      2        2 
   5   chr5_94108882     HCab    T    C        1      2        2 
   5   chr5_94108882     HPrz    T    C      0.5      1        2 
   5   chr5_94108882     ZBoe    T    C        0      0        2 
   5   chr5_94108882     ZGre    T    C        0      0        2 
   5   chr5_94108882     ZHar    T    C        0      0        2 
   5   chr5_94108882   Sample    T    C        1      2        2 
   5   chr5_94113400     AAsi    G    T        1      2        2 
   5   chr5_94113400     AKia    G    T        1      2        2 
   5   chr5_94113400     AOna    G    T        1      2        2 
   5   chr5_94113400     ASom    G    T        1      2        2 
   5   chr5_94113400     HCab    G    T        0      0        2 
   5   chr5_94113400     HPrz    G    T        0      0        2 
   5   chr5_94113400     ZBoe    G    T        0      0        2 
   5   chr5_94113400     ZGre    G    T        0      0        2 
   5   chr5_94113400     ZHar    G    T        0      0        2 
   5   chr5_94113400   Sample    G    T        1      2        2 
   5   chr5_94115056     AAsi    C    T        1      2        2 
   5   chr5_94115056     AKia    C    T        1      2        2 
   5   chr5_94115056     AOna    C    T      0.5      1        2 
   5   chr5_94115056     ASom    C    T        1      2        2 
   5   chr5_94115056     HCab    C    T        0      0        2 
   5   chr5_94115056     HPrz    C    T        0      0        2 
   5   chr5_94115056     ZBoe    C    T        0      0        2 
   5   chr5_94115056     ZGre    C    T        0      0        2 
   5   chr5_94115056     ZHar    C    T        0      0        2 
   5   chr5_94115056   Sample    C    T        1      2        2 
   5   chr5_94117132     AAsi    T    C        0      0        2 
   5   chr5_94117132     AKia    T    C        0      0        2 
   5   chr5_94117132     AOna    T    C        0      0        2 
   5   chr5_94117132     ASom    T    C        0      0        2 
   5   chr5_94117132     HCab    T    C        0      0        2 
   5   chr5_94117132     HPrz    T    C        0      0        2 
   5   chr5_94117132     ZBoe    T    C        0      0        2 
   5   chr5_94117132     ZGre    T    C        0      0        2 
   5   chr5_94117132     ZHar    T    C      0.5      1        2 
   5   chr5_94117132   Sample    T    C        0      0        2 
   5   chr5_94123391     AAsi    C    T        0      0        2 
   5   chr5_94123391     AKia    C    T        0      0        2 
   5   chr5_94123391     AOna    C    T        0      0        2 
   5   chr5_94123391     ASom    C    T        0      0        2 
   5   chr5_94123391     HCab    C    T        1      2        2 
   5   chr5_94123391     HPrz    C    T        1      2        2 
   5   chr5_94123391     ZBoe    C    T        0      0        2 
   5   chr5_94123391     ZGre    C    T        0      0        2 
   5   chr5_94123391     ZHar    C    T        0      0        2 
   5   chr5_94123391   Sample    C    T        0      0        2 
   5   chr5_94126839     AAsi    C    T        0      0        2 
   5   chr5_94126839     AKia    C    T        1      2        2 
   5   chr5_94126839     AOna    C    T      0.5      1        2 
   5   chr5_94126839     ASom    C    T        0      0        2 
   5   chr5_94126839     HCab    C    T        0      0        2 
   5   chr5_94126839     HPrz    C    T        0      0        2 
   5   chr5_94126839     ZBoe    C    T        0      0        2 
   5   chr5_94126839     ZGre    C    T        0      0        2 
   5   chr5_94126839     ZHar    C    T        0      0        2 
   5   chr5_94126839   Sample    C    T        0      0        2 
   5   chr5_94130705     AAsi    T    C        0      0        2 
   5   chr5_94130705     AKia    T    C        0      0        2 
   5   chr5_94130705     AOna    T    C      0.5      1        2 
   5   chr5_94130705     ASom    T    C        0      0        2 
   5   chr5_94130705     HCab    T    C        0      0        2 
   5   chr5_94130705     HPrz    T    C        0      0        2 
   5   chr5_94130705     ZBoe    T    C        0      0        2 
   5   chr5_94130705     ZGre    T    C        0      0        2 
   5   chr5_94130705     ZHar    T    C      0.5      1        2 
   5   chr5_94130705   Sample    T    C        0      0        2 
   5   chr5_94152387     AAsi    G    C        0      0        2 
   5   chr5_94152387     AKia    G    C        0      0        2 
   5   chr5_94152387     AOna    G    C        0      0        2 
   5   chr5_94152387     ASom    G    C        0      0        2 
   5   chr5_94152387     HCab    G    C        0      0        2 
   5   chr5_94152387     HPrz    G    C        0      0        2 
   5   chr5_94152387     ZBoe    G    C        1      2        2 
   5   chr5_94152387     ZGre    G    C        0      0        2 
   5   chr5_94152387     ZHar    G    C        0      0        2 
   5   chr5_94152387   Sample    G    C        0      0        2 
   5   chr5_94158435     AAsi    C    T        0      0        2 
   5   chr5_94158435     AKia    C    T        0      0        2 
   5   chr5_94158435     AOna    C    T        0      0        2 
   5   chr5_94158435     ASom    C    T        0      0        2 
   5   chr5_94158435     HCab    C    T        1      2        2 
   5   chr5_94158435     HPrz    C    T        1      2        2 
   5   chr5_94158435     ZBoe    C    T        0      0        2 
   5   chr5_94158435     ZGre    C    T        0      0        2 
   5   chr5_94158435     ZHar    C    T        0      0        2 
   5   chr5_94158435   Sample    C    T        0      0        2 
   5   chr5_94161265     AAsi    T    G        0      0        2 
   5   chr5_94161265     AKia    T    G        0      0        2 
   5   chr5_94161265     AOna    T    G        0      0        2 
   5   chr5_94161265     ASom    T    G        0      0        2 
   5   chr5_94161265     HCab    T    G      0.5      1        2 
   5   chr5_94161265     HPrz    T    G        0      0        2 
   5   chr5_94161265     ZBoe    T    G        0      0        2 
   5   chr5_94161265     ZGre    T    G        0      0        2 
   5   chr5_94161265     ZHar    T    G        0      0        2 
   5   chr5_94161265   Sample    T    G        0      0        2 
   5   chr5_94162173     AAsi    A    C        0      0        2 
   5   chr5_94162173     AKia    A    C        0      0        2 
   5   chr5_94162173     AOna    A    C        0      0        2 
   5   chr5_94162173     ASom    A    C        0      0        2 
   5   chr5_94162173     HCab    A    C        1      2        2 
   5   chr5_94162173     HPrz    A    C        1      2        2 
   5   chr5_94162173     ZBoe    A    C        0      0        2 
   5   chr5_94162173     ZGre    A    C        0      0        2 
   5   chr5_94162173     ZHar    A    C        0      0        2 
   5   chr5_94162173   Sample    A    C        0      0        2 
   5   chr5_94163199     AAsi    G    T        0      0        2 
   5   chr5_94163199     AKia    G    T        0      0        2 
   5   chr5_94163199     AOna    G    T        0      0        2 
   5   chr5_94163199     ASom    G    T        0      0        2 
   5   chr5_94163199     HCab    G    T        0      0        2 
   5   chr5_94163199     HPrz    G    T        0      0        2 
   5   chr5_94163199     ZBoe    G    T      0.5      1        2 
   5   chr5_94163199     ZGre    G    T        0      0        2 
   5   chr5_94163199     ZHar    G    T        0      0        2 
   5   chr5_94163199   Sample    G    T        0      0        2 
   5   chr5_94174833     AAsi    G    A        0      0        2 
   5   chr5_94174833     AKia    G    A        0      0        2 
   5   chr5_94174833     AOna    G    A        0      0        2 
   5   chr5_94174833     ASom    G    A        0      0        2 
   5   chr5_94174833     HCab    G    A        0      0        2 
   5   chr5_94174833     HPrz    G    A        0      0        2 
   5   chr5_94174833     ZBoe    G    A      0.5      1        2 
   5   chr5_94174833     ZGre    G    A        0      0        2 
   5   chr5_94174833     ZHar    G    A        0      0        2 
   5   chr5_94174833   Sample    G    A        0      0        2 
   5   chr5_94177462     AAsi    G    A        1      2        2 
   5   chr5_94177462     AKia    G    A        0      0        2 
   5   chr5_94177462     AOna    G    A        0      0        2 
   5   chr5_94177462     ASom    G    A        1      2        2 
   5   chr5_94177462     HCab    G    A        0      0        2 
   5   chr5_94177462     HPrz    G    A        0      0        2 
   5   chr5_94177462     ZBoe    G    A        0      0        2 
   5   chr5_94177462     ZGre    G    A        0      0        2 
   5   chr5_94177462     ZHar    G    A        0      0        2 
   5   chr5_94177462   Sample    G    A        1      2        2 
   5   chr5_94179281     AAsi    C    A        0      0        2 
   5   chr5_94179281     AKia    C    A        0      0        2 
   5   chr5_94179281     AOna    C    A        0      0        2 
   5   chr5_94179281     ASom    C    A        0      0        2 
   5   chr5_94179281     HCab    C    A        0      0        2 
   5   chr5_94179281     HPrz    C    A        0      0        2 
   5   chr5_94179281     ZBoe    C    A        0      0        2 
   5   chr5_94179281     ZGre    C    A        0      0        2 
   5   chr5_94179281     ZHar    C    A        1      2        2 
   5   chr5_94179281   Sample    C    A        0      0        2 
   5   chr5_94187232     AAsi    T    C        0      0        2 
   5   chr5_94187232     AKia    T    C        0      0        2 
   5   chr5_94187232     AOna    T    C        0      0        2 
   5   chr5_94187232     ASom    T    C        1      2        2 
   5   chr5_94187232     HCab    T    C        0      0        2 
   5   chr5_94187232     HPrz    T    C        0      0        2 
   5   chr5_94187232     ZBoe    T    C        0      0        2 
   5   chr5_94187232     ZGre    T    C        0      0        2 
   5   chr5_94187232     ZHar    T    C        0      0        2 
   5   chr5_94187232   Sample    T    C        0      0        2 
   5   chr5_94195046     AAsi    G    A        0      0        2 
   5   chr5_94195046     AKia    G    A        0      0        2 
   5   chr5_94195046     AOna    G    A        0      0        2 
   5   chr5_94195046     ASom    G    A        0      0        2 
   5   chr5_94195046     HCab    G    A        1      2        2 
   5   chr5_94195046     HPrz    G    A      0.5      1        2 
   5   chr5_94195046     ZBoe    G    A        0      0        2 
   5   chr5_94195046     ZGre    G    A        0      0        2 
   5   chr5_94195046     ZHar    G    A        0      0        2 
   5   chr5_94195046   Sample    G    A        0      0        2 
   5   chr5_94200524     AAsi    G    A        0      0        2 
   5   chr5_94200524     AKia    G    A        0      0        2 
   5   chr5_94200524     AOna    G    A        0      0        2 
   5   chr5_94200524     ASom    G    A        1      2        2 
   5   chr5_94200524     HCab    G    A        0      0        2 
   5   chr5_94200524     HPrz    G    A        0      0        2 
   5   chr5_94200524     ZBoe    G    A        0      0        2 
   5   chr5_94200524     ZGre    G    A        0      0        2 
   5   chr5_94200524     ZHar    G    A        0      0        2 
   5   chr5_94200524   Sample    G    A        0      0        2 
   5   chr5_94204347     AAsi    G    A        0      0        2 
   5   chr5_94204347     AKia    G    A        0      0        2 
   5   chr5_94204347     AOna    G    A      0.5      1        2 
   5   chr5_94204347     ASom    G    A        0      0        2 
   5   chr5_94204347     HCab    G    A        0      0        2 
   5   chr5_94204347     HPrz    G    A        0      0        2 
   5   chr5_94204347     ZBoe    G    A        0      0        2 
   5   chr5_94204347     ZGre    G    A        0      0        2 
   5   chr5_94204347     ZHar    G    A        0      0        2 
   5   chr5_94204347   Sample    G    A        0      0        2 
   5   chr5_94211439     AAsi    G    A        0      0        2 
   5   chr5_94211439     AKia    G    A        0      0        2 
   5   chr5_94211439     AOna    G    A        0      0        2 
   5   chr5_94211439     ASom    G    A        0      0        2 
   5   chr5_94211439     HCab    G    A        0      0        2 
   5   chr5_94211439     HPrz    G    A        0      0        2 
   5   chr5_94211439     ZBoe    G    A        0      0        2 
   5   chr5_94211439     ZGre    G    A      0.5      1        2 
   5   chr5_94211439     ZHar    G    A        0      0        2 
   5   chr5_94211439   Sample    G    A        0      0        2 
   5   chr5_94213664     AAsi    A    G        0      0        2 
   5   chr5_94213664     AKia    A    G        0      0        2 
   5   chr5_94213664     AOna    A    G        0      0        2 
   5   chr5_94213664     ASom    A    G        0      0        2 
   5   chr5_94213664     HCab    A    G        1      2        2 
   5   chr5_94213664     HPrz    A    G        1      2        2 
   5   chr5_94213664     ZBoe    A    G        0      0        2 
   5   chr5_94213664     ZGre    A    G        0      0        2 
   5   chr5_94213664     ZHar    A    G        0      0        2 
   5   chr5_94213664   Sample    A    G        0      0        2 
   5   chr5_94223806     AAsi    A    G        0      0        2 
   5   chr5_94223806     AKia    A    G        0      0        2 
   5   chr5_94223806     AOna    A    G        0      0        2 
   5   chr5_94223806     ASom    A    G        0      0        2 
   5   chr5_94223806     HCab    A    G        0      0        2 
   5   chr5_94223806     HPrz    A    G        0      0        2 
   5   chr5_94223806     ZBoe    A    G        0      0        2 
   5   chr5_94223806     ZGre    A    G        0      0        2 
   5   chr5_94223806     ZHar    A    G      0.5      1        2 
   5   chr5_94223806   Sample    A    G        0      0        2 
   5   chr5_94224587     AAsi    C    G        1      2        2 
   5   chr5_94224587     AKia    C    G        0      0        2 
   5   chr5_94224587     AOna    C    G        0      0        2 
   5   chr5_94224587     ASom    C    G        1      2        2 
   5   chr5_94224587     HCab    C    G        0      0        2 
   5   chr5_94224587     HPrz    C    G        0      0        2 
   5   chr5_94224587     ZBoe    C    G        0      0        2 
   5   chr5_94224587     ZGre    C    G        0      0        2 
   5   chr5_94224587     ZHar    C    G        0      0        2 
   5   chr5_94224587   Sample    C    G        1      2        2 
   5   chr5_94229084     AAsi    T    C        0      0        2 
   5   chr5_94229084     AKia    T    C        0      0        2 
   5   chr5_94229084     AOna    T    C        0      0        2 
   5   chr5_94229084     ASom    T    C        0      0        2 
   5   chr5_94229084     HCab    T    C        0      0        2 
   5   chr5_94229084     HPrz    T    C        0      0        2 
   5   chr5_94229084     ZBoe    T    C        0      0        2 
   5   chr5_94229084     ZGre    T    C      0.5      1        2 
   5   chr5_94229084     ZHar    T    C        0      0        2 
   5   chr5_94229084   Sample    T    C        0      0        2 
   5   chr5_94230812     AAsi    T    G        0      0        2 
   5   chr5_94230812     AKia    T    G      0.5      1        2 
   5   chr5_94230812     AOna    T    G        0      0        2 
   5   chr5_94230812     ASom    T    G        0      0        2 
   5   chr5_94230812     HCab    T    G        0      0        2 
   5   chr5_94230812     HPrz    T    G        0      0        2 
   5   chr5_94230812     ZBoe    T    G        0      0        2 
   5   chr5_94230812     ZGre    T    G        0      0        2 
   5   chr5_94230812     ZHar    T    G        0      0        2 
   5   chr5_94230812   Sample    T    G        0      0        2 
   5   chr5_94233178     AAsi    G    A        0      0        2 
   5   chr5_94233178     AKia    G    A        0      0        2 
   5   chr5_94233178     AOna    G    A        0      0        2 
   5   chr5_94233178     ASom    G    A        0      0        2 
   5   chr5_94233178     HCab    G    A        0      0        2 
   5   chr5_94233178     HPrz    G    A        0      0        2 
   5   chr5_94233178     ZBoe    G    A        1      2        2 
   5   chr5_94233178     ZGre    G    A        0      0        2 
   5   chr5_94233178     ZHar    G    A        0      0        2 
   5   chr5_94233178   Sample    G    A        0      0        2 
   5   chr5_94237788     AAsi    C    G        0      0        2 
   5   chr5_94237788     AKia    C    G      0.5      1        2 
   5   chr5_94237788     AOna    C    G        0      0        2 
   5   chr5_94237788     ASom    C    G        0      0        2 
   5   chr5_94237788     HCab    C    G        0      0        2 
   5   chr5_94237788     HPrz    C    G        0      0        2 
   5   chr5_94237788     ZBoe    C    G        0      0        2 
   5   chr5_94237788     ZGre    C    G        0      0        2 
   5   chr5_94237788     ZHar    C    G        0      0        2 
   5   chr5_94237788   Sample    C    G        0      0        2 
   5   chr5_94239535     AAsi    T    C        0      0        2 
   5   chr5_94239535     AKia    T    C      0.5      1        2 
   5   chr5_94239535     AOna    T    C        0      0        2 
   5   chr5_94239535     ASom    T    C        0      0        2 
   5   chr5_94239535     HCab    T    C        0      0        2 
   5   chr5_94239535     HPrz    T    C        0      0        2 
   5   chr5_94239535     ZBoe    T    C        0      0        2 
   5   chr5_94239535     ZGre    T    C        0      0        2 
   5   chr5_94239535     ZHar    T    C        0      0        2 
   5   chr5_94239535   Sample    T    C        0      0        2 
   5   chr5_94240434     AAsi    T    C      0.5      1        2 
   5   chr5_94240434     AKia    T    C        0      0        2 
   5   chr5_94240434     AOna    T    C        0      0        2 
   5   chr5_94240434     ASom    T    C        0      0        2 
   5   chr5_94240434     HCab    T    C        0      0        2 
   5   chr5_94240434     HPrz    T    C        0      0        2 
   5   chr5_94240434     ZBoe    T    C        0      0        2 
   5   chr5_94240434     ZGre    T    C        0      0        2 
   5   chr5_94240434     ZHar    T    C        0      0        2 
   5   chr5_94240434   Sample    T    C        1      2        2 
   5   chr5_94253170     AAsi    A    C        0      0        2 
   5   chr5_94253170     AKia    A    C      0.5      1        2 
   5   chr5_94253170     AOna    A    C        0      0        2 
   5   chr5_94253170     ASom    A    C        0      0        2 
   5   chr5_94253170     HCab    A    C        0      0        2 
   5   chr5_94253170     HPrz    A    C        0      0        2 
   5   chr5_94253170     ZBoe    A    C        0      0        2 
   5   chr5_94253170     ZGre    A    C        0      0        2 
   5   chr5_94253170     ZHar    A    C        0      0        2 
   5   chr5_94253170   Sample    A    C        0      0        2 
   5   chr5_94256842     AAsi    A    G        0      0        2 
   5   chr5_94256842     AKia    A    G        0      0        2 
   5   chr5_94256842     AOna    A    G        0      0        2 
   5   chr5_94256842     ASom    A    G        0      0        2 
   5   chr5_94256842     HCab    A    G        0      0        2 
   5   chr5_94256842     HPrz    A    G        0      0        2 
   5   chr5_94256842     ZBoe    A    G      0.5      1        2 
   5   chr5_94256842     ZGre    A    G        0      0        2 
   5   chr5_94256842     ZHar    A    G        0      0        2 
   5   chr5_94256842   Sample    A    G        0      0        2 
   5   chr5_94260738     AAsi    A    G        0      0        2 
   5   chr5_94260738     AKia    A    G        0      0        2 
   5   chr5_94260738     AOna    A    G        0      0        2 
   5   chr5_94260738     ASom    A    G        0      0        2 
   5   chr5_94260738     HCab    A    G        0      0        2 
   5   chr5_94260738     HPrz    A    G        0      0        2 
   5   chr5_94260738     ZBoe    A    G        0      0        2 
   5   chr5_94260738     ZGre    A    G      0.5      1        2 
   5   chr5_94260738     ZHar    A    G        0      0        2 
   5   chr5_94260738   Sample    A    G        0      0        2 
   5   chr5_94261423     AAsi    C    G        0      0        2 
   5   chr5_94261423     AKia    C    G        0      0        2 
   5   chr5_94261423     AOna    C    G        0      0        2 
   5   chr5_94261423     ASom    C    G        0      0        2 
   5   chr5_94261423     HCab    C    G        0      0        2 
   5   chr5_94261423     HPrz    C    G        0      0        2 
   5   chr5_94261423     ZBoe    C    G        0      0        2 
   5   chr5_94261423     ZGre    C    G      0.5      1        2 
   5   chr5_94261423     ZHar    C    G        0      0        2 
   5   chr5_94261423   Sample    C    G        0      0        2 
   5   chr5_94262891     AAsi    G    A        0      0        2 
   5   chr5_94262891     AKia    G    A        0      0        2 
   5   chr5_94262891     AOna    G    A        0      0        2 
   5   chr5_94262891     ASom    G    A        0      0        2 
   5   chr5_94262891     HCab    G    A        0      0        2 
   5   chr5_94262891     HPrz    G    A        0      0        2 
   5   chr5_94262891     ZBoe    G    A        0      0        2 
   5   chr5_94262891     ZGre    G    A      0.5      1        2 
   5   chr5_94262891     ZHar    G    A        0      0        2 
   5   chr5_94262891   Sample    G    A        0      0        2 
   5   chr5_94273692     AAsi    T    A        0      0        2 
   5   chr5_94273692     AKia    T    A        0      0        2 
   5   chr5_94273692     AOna    T    A        0      0        2 
   5   chr5_94273692     ASom    T    A        0      0        2 
   5   chr5_94273692     HCab    T    A        1      2        2 
   5   chr5_94273692     HPrz    T    A        1      2        2 
   5   chr5_94273692     ZBoe    T    A        0      0        2 
   5   chr5_94273692     ZGre    T    A        0      0        2 
   5   chr5_94273692     ZHar    T    A        0      0        2 
   5   chr5_94273692   Sample    T    A        0      0        2 
   5   chr5_94274453     AAsi    C    G        0      0        2 
   5   chr5_94274453     AKia    C    G        0      0        2 
   5   chr5_94274453     AOna    C    G      0.5      1        2 
   5   chr5_94274453     ASom    C    G        0      0        2 
   5   chr5_94274453     HCab    C    G        0      0        2 
   5   chr5_94274453     HPrz    C    G        0      0        2 
   5   chr5_94274453     ZBoe    C    G        0      0        2 
   5   chr5_94274453     ZGre    C    G        0      0        2 
   5   chr5_94274453     ZHar    C    G        0      0        2 
   5   chr5_94274453   Sample    C    G        0      0        2 
   5   chr5_94276569     AAsi    C    T        0      0        2 
   5   chr5_94276569     AKia    C    T        1      2        2 
   5   chr5_94276569     AOna    C    T        0      0        2 
   5   chr5_94276569     ASom    C    T        0      0        2 
   5   chr5_94276569     HCab    C    T        0      0        2 
   5   chr5_94276569     HPrz    C    T        0      0        2 
   5   chr5_94276569     ZBoe    C    T        0      0        2 
   5   chr5_94276569     ZGre    C    T        0      0        2 
   5   chr5_94276569     ZHar    C    T        0      0        2 
   5   chr5_94276569   Sample    C    T        0      0        2 
   5   chr5_94279819     AAsi    A    G        0      0        2 
   5   chr5_94279819     AKia    A    G        0      0        2 
   5   chr5_94279819     AOna    A    G        0      0        2 
   5   chr5_94279819     ASom    A    G        0      0        2 
   5   chr5_94279819     HCab    A    G        1      2        2 
   5   chr5_94279819     HPrz    A    G        1      2        2 
   5   chr5_94279819     ZBoe    A    G        0      0        2 
   5   chr5_94279819     ZGre    A    G        0      0        2 
   5   chr5_94279819     ZHar    A    G        0      0        2 
   5   chr5_94279819   Sample    A    G        0      0        2 
   5   chr5_94290326     AAsi    G    A        0      0        2 
   5   chr5_94290326     AKia    G    A        0      0        2 
   5   chr5_94290326     AOna    G    A        0      0        2 
   5   chr5_94290326     ASom    G    A        0      0        2 
   5   chr5_94290326     HCab    G    A        1      2        2 
   5   chr5_94290326     HPrz    G    A        1      2        2 
   5   chr5_94290326     ZBoe    G    A        0      0        2 
   5   chr5_94290326     ZGre    G    A        0      0        2 
   5   chr5_94290326     ZHar    G    A        0      0        2 
   5   chr5_94290326   Sample    G    A        0      0        2 
   5   chr5_94293700     AAsi    C    A        0      0        2 
   5   chr5_94293700     AKia    C    A        0      0        2 
   5   chr5_94293700     AOna    C    A        0      0        2 
   5   chr5_94293700     ASom    C    A        0      0        2 
   5   chr5_94293700     HCab    C    A        1      2        2 
   5   chr5_94293700     HPrz    C    A        1      2        2 
   5   chr5_94293700     ZBoe    C    A        0      0        2 
   5   chr5_94293700     ZGre    C    A        0      0        2 
   5   chr5_94293700     ZHar    C    A        0      0        2 
   5   chr5_94293700   Sample    C    A        0      0        2 
   5   chr5_94301862     AAsi    A    T        0      0        2 
   5   chr5_94301862     AKia    A    T        0      0        2 
   5   chr5_94301862     AOna    A    T        0      0        2 
   5   chr5_94301862     ASom    A    T        0      0        2 
   5   chr5_94301862     HCab    A    T        0      0        2 
   5   chr5_94301862     HPrz    A    T        0      0        2 
   5   chr5_94301862     ZBoe    A    T      0.5      1        2 
   5   chr5_94301862     ZGre    A    T        0      0        2 
   5   chr5_94301862     ZHar    A    T        0      0        2 
   5   chr5_94301862   Sample    A    T        0      0        2 
   5   chr5_94307778     AAsi    A    G        0      0        2 
   5   chr5_94307778     AKia    A    G        0      0        2 
   5   chr5_94307778     AOna    A    G      0.5      1        2 
   5   chr5_94307778     ASom    A    G        0      0        2 
   5   chr5_94307778     HCab    A    G        0      0        2 
   5   chr5_94307778     HPrz    A    G        0      0        2 
   5   chr5_94307778     ZBoe    A    G        0      0        2 
   5   chr5_94307778     ZGre    A    G        0      0        2 
   5   chr5_94307778     ZHar    A    G        0      0        2 
   5   chr5_94307778   Sample    A    G        0      0        2 
   5   chr5_94319980     AAsi    A    G        0      0        2 
   5   chr5_94319980     AKia    A    G        0      0        2 
   5   chr5_94319980     AOna    A    G        0      0        2 
   5   chr5_94319980     ASom    A    G        0      0        2 
   5   chr5_94319980     HCab    A    G      0.5      1        2 
   5   chr5_94319980     HPrz    A    G      0.5      1        2 
   5   chr5_94319980     ZBoe    A    G        0      0        2 
   5   chr5_94319980     ZGre    A    G        0      0        2 
   5   chr5_94319980     ZHar    A    G        0      0        2 
   5   chr5_94319980   Sample    A    G        0      0        2 
   5   chr5_94321342     AAsi    T    C        0      0        2 
   5   chr5_94321342     AKia    T    C        0      0        2 
   5   chr5_94321342     AOna    T    C      0.5      1        2 
   5   chr5_94321342     ASom    T    C        0      0        2 
   5   chr5_94321342     HCab    T    C        0      0        2 
   5   chr5_94321342     HPrz    T    C        0      0        2 
   5   chr5_94321342     ZBoe    T    C        0      0        2 
   5   chr5_94321342     ZGre    T    C        0      0        2 
   5   chr5_94321342     ZHar    T    C        0      0        2 
   5   chr5_94321342   Sample    T    C        0      0        2 
   5   chr5_94323346     AAsi    T    C        0      0        2 
   5   chr5_94323346     AKia    T    C        0      0        2 
   5   chr5_94323346     AOna    T    C        0      0        2 
   5   chr5_94323346     ASom    T    C        0      0        2 
   5   chr5_94323346     HCab    T    C      0.5      1        2 
   5   chr5_94323346     HPrz    T    C      0.5      1        2 
   5   chr5_94323346     ZBoe    T    C        0      0        2 
   5   chr5_94323346     ZGre    T    C        0      0        2 
   5   chr5_94323346     ZHar    T    C        0      0        2 
   5   chr5_94323346   Sample    T    C        0      0        2 
   5   chr5_94330153     AAsi    T    C        0      0        2 
   5   chr5_94330153     AKia    T    C        0      0        2 
   5   chr5_94330153     AOna    T    C        0      0        2 
   5   chr5_94330153     ASom    T    C        0      0        2 
   5   chr5_94330153     HCab    T    C        1      2        2 
   5   chr5_94330153     HPrz    T    C        1      2        2 
   5   chr5_94330153     ZBoe    T    C        0      0        2 
   5   chr5_94330153     ZGre    T    C        0      0        2 
   5   chr5_94330153     ZHar    T    C        0      0        2 
   5   chr5_94330153   Sample    T    C        0      0        2 
   5   chr5_94332335     AAsi    T    C        0      0        2 
   5   chr5_94332335     AKia    T    C        0      0        2 
   5   chr5_94332335     AOna    T    C        0      0        2 
   5   chr5_94332335     ASom    T    C        0      0        2 
   5   chr5_94332335     HCab    T    C        0      0        2 
   5   chr5_94332335     HPrz    T    C      0.5      1        2 
   5   chr5_94332335     ZBoe    T    C        0      0        2 
   5   chr5_94332335     ZGre    T    C        0      0        2 
   5   chr5_94332335     ZHar    T    C        0      0        2 
   5   chr5_94332335   Sample    T    C        0      0        2 
   5   chr5_94341171     AAsi    G    C        0      0        2 
   5   chr5_94341171     AKia    G    C        0      0        2 
   5   chr5_94341171     AOna    G    C        0      0        2 
   5   chr5_94341171     ASom    G    C        0      0        2 
   5   chr5_94341171     HCab    G    C        1      2        2 
   5   chr5_94341171     HPrz    G    C        1      2        2 
   5   chr5_94341171     ZBoe    G    C        0      0        2 
   5   chr5_94341171     ZGre    G    C        0      0        2 
   5   chr5_94341171     ZHar    G    C        0      0        2 
   5   chr5_94341171   Sample    G    C        0      0        2 
   5   chr5_94341348     AAsi    C    T        0      0        2 
   5   chr5_94341348     AKia    C    T        0      0        2 
   5   chr5_94341348     AOna    C    T        0      0        2 
   5   chr5_94341348     ASom    C    T        0      0        2 
   5   chr5_94341348     HCab    C    T        0      0        2 
   5   chr5_94341348     HPrz    C    T      0.5      1        2 
   5   chr5_94341348     ZBoe    C    T        0      0        2 
   5   chr5_94341348     ZGre    C    T        0      0        2 
   5   chr5_94341348     ZHar    C    T        0      0        2 
   5   chr5_94341348   Sample    C    T        0      0        2 
   5   chr5_94346556     AAsi    T    C        0      0        2 
   5   chr5_94346556     AKia    T    C        1      2        2 
   5   chr5_94346556     AOna    T    C      0.5      1        2 
   5   chr5_94346556     ASom    T    C        0      0        2 
   5   chr5_94346556     HCab    T    C        0      0        2 
   5   chr5_94346556     HPrz    T    C        0      0        2 
   5   chr5_94346556     ZBoe    T    C        0      0        2 
   5   chr5_94346556     ZGre    T    C        0      0        2 
   5   chr5_94346556     ZHar    T    C        0      0        2 
   5   chr5_94346556   Sample    T    C        0      0        2 
   5   chr5_94347963     AAsi    G    A        0      0        2 
   5   chr5_94347963     AKia    G    A        0      0        2 
   5   chr5_94347963     AOna    G    A        0      0        2 
   5   chr5_94347963     ASom    G    A        0      0        2 
   5   chr5_94347963     HCab    G    A      0.5      1        2 
   5   chr5_94347963     HPrz    G    A      0.5      1        2 
   5   chr5_94347963     ZBoe    G    A        0      0        2 
   5   chr5_94347963     ZGre    G    A        0      0        2 
   5   chr5_94347963     ZHar    G    A        0      0        2 
   5   chr5_94347963   Sample    G    A        0      0        2 
   5   chr5_94350924     AAsi    C    T        0      0        2 
   5   chr5_94350924     AKia    C    T        0      0        2 
   5   chr5_94350924     AOna    C    T        0      0        2 
   5   chr5_94350924     ASom    C    T        0      0        2 
   5   chr5_94350924     HCab    C    T        0      0        2 
   5   chr5_94350924     HPrz    C    T        0      0        2 
   5   chr5_94350924     ZBoe    C    T      0.5      1        2 
   5   chr5_94350924     ZGre    C    T        0      0        2 
   5   chr5_94350924     ZHar    C    T        0      0        2 
   5   chr5_94350924   Sample    C    T        0      0        2 
   5   chr5_94356854     AAsi    G    A        0      0        2 
   5   chr5_94356854     AKia    G    A        0      0        2 
   5   chr5_94356854     AOna    G    A        0      0        2 
   5   chr5_94356854     ASom    G    A        0      0        2 
   5   chr5_94356854     HCab    G    A        0      0        2 
   5   chr5_94356854     HPrz    G    A        0      0        2 
   5   chr5_94356854     ZBoe    G    A      0.5      1        2 
   5   chr5_94356854     ZGre    G    A        1      2        2 
   5   chr5_94356854     ZHar    G    A        0      0        2 
   5   chr5_94356854   Sample    G    A        0      0        2 
   5   chr5_94363968     AAsi    A    G        0      0        2 
   5   chr5_94363968     AKia    A    G        0      0        2 
   5   chr5_94363968     AOna    A    G      0.5      1        2 
   5   chr5_94363968     ASom    A    G        0      0        2 
   5   chr5_94363968     HCab    A    G        0      0        2 
   5   chr5_94363968     HPrz    A    G        0      0        2 
   5   chr5_94363968     ZBoe    A    G        0      0        2 
   5   chr5_94363968     ZGre    A    G        0      0        2 
   5   chr5_94363968     ZHar    A    G        0      0        2 
   5   chr5_94363968   Sample    A    G        0      0        2 
   5   chr5_94364182     AAsi    T    C        0      0        2 
   5   chr5_94364182     AKia    T    C      0.5      1        2 
   5   chr5_94364182     AOna    T    C      0.5      1        2 
   5   chr5_94364182     ASom    T    C        0      0        2 
   5   chr5_94364182     HCab    T    C        0      0        2 
   5   chr5_94364182     HPrz    T    C        0      0        2 
   5   chr5_94364182     ZBoe    T    C        0      0        2 
   5   chr5_94364182     ZGre    T    C        0      0        2 
   5   chr5_94364182     ZHar    T    C        0      0        2 
   5   chr5_94364182   Sample    T    C        0      0        2 
   5   chr5_94365087     AAsi    T    C        0      0        2 
   5   chr5_94365087     AKia    T    C        0      0        2 
   5   chr5_94365087     AOna    T    C        0      0        2 
   5   chr5_94365087     ASom    T    C        0      0        2 
   5   chr5_94365087     HCab    T    C        1      2        2 
   5   chr5_94365087     HPrz    T    C        1      2        2 
   5   chr5_94365087     ZBoe    T    C        0      0        2 
   5   chr5_94365087     ZGre    T    C        0      0        2 
   5   chr5_94365087     ZHar    T    C        0      0        2 
   5   chr5_94365087   Sample    T    C        0      0        2 
   5   chr5_94365952     AAsi    A    G        0      0        2 
   5   chr5_94365952     AKia    A    G      0.5      1        2 
   5   chr5_94365952     AOna    A    G      0.5      1        2 
   5   chr5_94365952     ASom    A    G        0      0        2 
   5   chr5_94365952     HCab    A    G        0      0        2 
   5   chr5_94365952     HPrz    A    G        0      0        2 
   5   chr5_94365952     ZBoe    A    G        0      0        2 
   5   chr5_94365952     ZGre    A    G        0      0        2 
   5   chr5_94365952     ZHar    A    G        0      0        2 
   5   chr5_94365952   Sample    A    G        0      0        2 
   5   chr5_94366238     AAsi    A    T        0      0        2 
   5   chr5_94366238     AKia    A    T        0      0        2 
   5   chr5_94366238     AOna    A    T        0      0        2 
   5   chr5_94366238     ASom    A    T        0      0        2 
   5   chr5_94366238     HCab    A    T        0      0        2 
   5   chr5_94366238     HPrz    A    T      0.5      1        2 
   5   chr5_94366238     ZBoe    A    T        0      0        2 
   5   chr5_94366238     ZGre    A    T        0      0        2 
   5   chr5_94366238     ZHar    A    T        0      0        2 
   5   chr5_94366238   Sample    A    T        0      0        2 
   5   chr5_94382594     AAsi    A    C        0      0        2 
   5   chr5_94382594     AKia    A    C      0.5      1        2 
   5   chr5_94382594     AOna    A    C        0      0        2 
   5   chr5_94382594     ASom    A    C        0      0        2 
   5   chr5_94382594     HCab    A    C        0      0        2 
   5   chr5_94382594     HPrz    A    C        0      0        2 
   5   chr5_94382594     ZBoe    A    C        0      0        2 
   5   chr5_94382594     ZGre    A    C        0      0        2 
   5   chr5_94382594     ZHar    A    C        0      0        2 
   5   chr5_94382594   Sample    A    C        0      0        2 
   5   chr5_94390805     AAsi    A    G        0      0        2 
   5   chr5_94390805     AKia    A    G        0      0        2 
   5   chr5_94390805     AOna    A    G        0      0        2 
   5   chr5_94390805     ASom    A    G        0      0        2 
   5   chr5_94390805     HCab    A    G        0      0        2 
   5   chr5_94390805     HPrz    A    G        0      0        2 
   5   chr5_94390805     ZBoe    A    G        0      0        2 
   5   chr5_94390805     ZGre    A    G      0.5      1        2 
   5   chr5_94390805     ZHar    A    G        0      0        2 
   5   chr5_94390805   Sample    A    G        0      0        2 
   5   chr5_94391049     AAsi    C    T        0      0        2 
   5   chr5_94391049     AKia    C    T        0      0        2 
   5   chr5_94391049     AOna    C    T        0      0        2 
   5   chr5_94391049     ASom    C    T        0      0        2 
   5   chr5_94391049     HCab    C    T        0      0        2 
   5   chr5_94391049     HPrz    C    T        0      0        2 
   5   chr5_94391049     ZBoe    C    T        1      2        2 
   5   chr5_94391049     ZGre    C    T        0      0        2 
   5   chr5_94391049     ZHar    C    T        0      0        2 
   5   chr5_94391049   Sample    C    T        0      0        2 
   5   chr5_94394335     AAsi    C    A        0      0        2 
   5   chr5_94394335     AKia    C    A        0      0        2 
   5   chr5_94394335     AOna    C    A        0      0        2 
   5   chr5_94394335     ASom    C    A        0      0        2 
   5   chr5_94394335     HCab    C    A        1      2        2 
   5   chr5_94394335     HPrz    C    A        1      2        2 
   5   chr5_94394335     ZBoe    C    A        0      0        2 
   5   chr5_94394335     ZGre    C    A        0      0        2 
   5   chr5_94394335     ZHar    C    A        0      0        2 
   5   chr5_94394335   Sample    C    A        0      0        2 
   5   chr5_94397320     AAsi    A    C        0      0        2 
   5   chr5_94397320     AKia    A    C        0      0        2 
   5   chr5_94397320     AOna    A    C        0      0        2 
   5   chr5_94397320     ASom    A    C        0      0        2 
   5   chr5_94397320     HCab    A    C      0.5      1        2 
   5   chr5_94397320     HPrz    A    C      0.5      1        2 
   5   chr5_94397320     ZBoe    A    C        0      0        2 
   5   chr5_94397320     ZGre    A    C        0      0        2 
   5   chr5_94397320     ZHar    A    C        0      0        2 
   5   chr5_94397320   Sample    A    C        0      0        2 
   5   chr5_94400083     AAsi    G    C        0      0        2 
   5   chr5_94400083     AKia    G    C        1      2        2 
   5   chr5_94400083     AOna    G    C        0      0        2 
   5   chr5_94400083     ASom    G    C        0      0        2 
   5   chr5_94400083     HCab    G    C        0      0        2 
   5   chr5_94400083     HPrz    G    C        0      0        2 
   5   chr5_94400083     ZBoe    G    C        0      0        2 
   5   chr5_94400083     ZGre    G    C        0      0        2 
   5   chr5_94400083     ZHar    G    C        0      0        2 
   5   chr5_94400083   Sample    G    C        0      0        2 
   5   chr5_94402398     AAsi    C    T        0      0        2 
   5   chr5_94402398     AKia    C    T        0      0        2 
   5   chr5_94402398     AOna    C    T        0      0        2 
   5   chr5_94402398     ASom    C    T        0      0        2 
   5   chr5_94402398     HCab    C    T        0      0        2 
   5   chr5_94402398     HPrz    C    T        0      0        2 
   5   chr5_94402398     ZBoe    C    T        0      0        2 
   5   chr5_94402398     ZGre    C    T        0      0        2 
   5   chr5_94402398     ZHar    C    T        1      2        2 
   5   chr5_94402398   Sample    C    T        0      0        2 
   5   chr5_94405709     AAsi    G    A        0      0        2 
   5   chr5_94405709     AKia    G    A        0      0        2 
   5   chr5_94405709     AOna    G    A        0      0        2 
   5   chr5_94405709     ASom    G    A        0      0        2 
   5   chr5_94405709     HCab    G    A        1      2        2 
   5   chr5_94405709     HPrz    G    A        1      2        2 
   5   chr5_94405709     ZBoe    G    A        0      0        2 
   5   chr5_94405709     ZGre    G    A        0      0        2 
   5   chr5_94405709     ZHar    G    A        0      0        2 
   5   chr5_94405709   Sample    G    A        0      0        2 
   5   chr5_94423596     AAsi    T    C        0      0        2 
   5   chr5_94423596     AKia    T    C      0.5      1        2 
   5   chr5_94423596     AOna    T    C      0.5      1        2 
   5   chr5_94423596     ASom    T    C        0      0        2 
   5   chr5_94423596     HCab    T    C        0      0        2 
   5   chr5_94423596     HPrz    T    C        0      0        2 
   5   chr5_94423596     ZBoe    T    C        0      0        2 
   5   chr5_94423596     ZGre    T    C        0      0        2 
   5   chr5_94423596     ZHar    T    C        0      0        2 
   5   chr5_94423596   Sample    T    C        0      0        2 
   5   chr5_94426091     AAsi    T    C        0      0        2 
   5   chr5_94426091     AKia    T    C        0      0        2 
   5   chr5_94426091     AOna    T    C        0      0        2 
   5   chr5_94426091     ASom    T    C        0      0        2 
   5   chr5_94426091     HCab    T    C        1      2        2 
   5   chr5_94426091     HPrz    T    C        1      2        2 
   5   chr5_94426091     ZBoe    T    C        0      0        2 
   5   chr5_94426091     ZGre    T    C        0      0        2 
   5   chr5_94426091     ZHar    T    C        0      0        2 
   5   chr5_94426091   Sample    T    C        0      0        2 
   5   chr5_94430019     AAsi    A    G        0      0        2 
   5   chr5_94430019     AKia    A    G        1      2        2 
   5   chr5_94430019     AOna    A    G      0.5      1        2 
   5   chr5_94430019     ASom    A    G        0      0        2 
   5   chr5_94430019     HCab    A    G        0      0        2 
   5   chr5_94430019     HPrz    A    G        0      0        2 
   5   chr5_94430019     ZBoe    A    G        0      0        2 
   5   chr5_94430019     ZGre    A    G        0      0        2 
   5   chr5_94430019     ZHar    A    G        0      0        2 
   5   chr5_94430019   Sample    A    G        0      0        2 
   5   chr5_94431287     AAsi    A    C        0      0        2 
   5   chr5_94431287     AKia    A    C        0      0        2 
   5   chr5_94431287     AOna    A    C        0      0        2 
   5   chr5_94431287     ASom    A    C        0      0        2 
   5   chr5_94431287     HCab    A    C        0      0        2 
   5   chr5_94431287     HPrz    A    C      0.5      1        2 
   5   chr5_94431287     ZBoe    A    C        0      0        2 
   5   chr5_94431287     ZGre    A    C        0      0        2 
   5   chr5_94431287     ZHar    A    C        0      0        2 
   5   chr5_94431287   Sample    A    C        0      0        2 
   5   chr5_94439395     AAsi    C    T        0      0        2 
   5   chr5_94439395     AKia    C    T        0      0        2 
   5   chr5_94439395     AOna    C    T        0      0        2 
   5   chr5_94439395     ASom    C    T        0      0        2 
   5   chr5_94439395     HCab    C    T        1      2        2 
   5   chr5_94439395     HPrz    C    T        1      2        2 
   5   chr5_94439395     ZBoe    C    T        0      0        2 
   5   chr5_94439395     ZGre    C    T        0      0        2 
   5   chr5_94439395     ZHar    C    T        0      0        2 
   5   chr5_94439395   Sample    C    T        0      0        2 
   5   chr5_94442816     AAsi    C    T        0      0        2 
   5   chr5_94442816     AKia    C    T        0      0        2 
   5   chr5_94442816     AOna    C    T        0      0        2 
   5   chr5_94442816     ASom    C    T        0      0        2 
   5   chr5_94442816     HCab    C    T        1      2        2 
   5   chr5_94442816     HPrz    C    T        1      2        2 
   5   chr5_94442816     ZBoe    C    T        0      0        2 
   5   chr5_94442816     ZGre    C    T        0      0        2 
   5   chr5_94442816     ZHar    C    T        0      0        2 
   5   chr5_94442816   Sample    C    T        0      0        2 
   5   chr5_94448317     AAsi    A    G        0      0        2 
   5   chr5_94448317     AKia    A    G        0      0        2 
   5   chr5_94448317     AOna    A    G        0      0        2 
   5   chr5_94448317     ASom    A    G        0      0        2 
   5   chr5_94448317     HCab    A    G        0      0        2 
   5   chr5_94448317     HPrz    A    G        0      0        2 
   5   chr5_94448317     ZBoe    A    G        0      0        2 
   5   chr5_94448317     ZGre    A    G        1      2        2 
   5   chr5_94448317     ZHar    A    G        0      0        2 
   5   chr5_94448317   Sample    A    G        0      0        2 
   5   chr5_94452559     AAsi    G    C        0      0        2 
   5   chr5_94452559     AKia    G    C        0      0        2 
   5   chr5_94452559     AOna    G    C        0      0        2 
   5   chr5_94452559     ASom    G    C        1      2        2 
   5   chr5_94452559     HCab    G    C        0      0        2 
   5   chr5_94452559     HPrz    G    C        0      0        2 
   5   chr5_94452559     ZBoe    G    C        0      0        2 
   5   chr5_94452559     ZGre    G    C        0      0        2 
   5   chr5_94452559     ZHar    G    C        0      0        2 
   5   chr5_94452559   Sample    G    C        0      0        2 
   5   chr5_94456054     AAsi    T    C      0.5      1        2 
   5   chr5_94456054     AKia    T    C        0      0        2 
   5   chr5_94456054     AOna    T    C        0      0        2 
   5   chr5_94456054     ASom    T    C        0      0        2 
   5   chr5_94456054     HCab    T    C        0      0        2 
   5   chr5_94456054     HPrz    T    C        0      0        2 
   5   chr5_94456054     ZBoe    T    C        0      0        2 
   5   chr5_94456054     ZGre    T    C        0      0        2 
   5   chr5_94456054     ZHar    T    C        0      0        2 
   5   chr5_94456054   Sample    T    C        0      0        2 
   5   chr5_94456389     AAsi    A    G        0      0        2 
   5   chr5_94456389     AKia    A    G        0      0        2 
   5   chr5_94456389     AOna    A    G        1      2        2 
   5   chr5_94456389     ASom    A    G        0      0        2 
   5   chr5_94456389     HCab    A    G        0      0        2 
   5   chr5_94456389     HPrz    A    G        0      0        2 
   5   chr5_94456389     ZBoe    A    G        0      0        2 
   5   chr5_94456389     ZGre    A    G        0      0        2 
   5   chr5_94456389     ZHar    A    G        0      0        2 
   5   chr5_94456389   Sample    A    G        0      0        2 
   5   chr5_94461691     AAsi    A    G      0.5      1        2 
   5   chr5_94461691     AKia    A    G        0      0        2 
   5   chr5_94461691     AOna    A    G        0      0        2 
   5   chr5_94461691     ASom    A    G        0      0        2 
   5   chr5_94461691     HCab    A    G        0      0        2 
   5   chr5_94461691     HPrz    A    G        0      0        2 
   5   chr5_94461691     ZBoe    A    G        0      0        2 
   5   chr5_94461691     ZGre    A    G        0      0        2 
   5   chr5_94461691     ZHar    A    G        0      0        2 
   5   chr5_94461691   Sample    A    G        0      0        2 
   5   chr5_94473107     AAsi    G    C        0      0        2 
   5   chr5_94473107     AKia    G    C        0      0        2 
   5   chr5_94473107     AOna    G    C        0      0        2 
   5   chr5_94473107     ASom    G    C        0      0        2 
   5   chr5_94473107     HCab    G    C        1      2        2 
   5   chr5_94473107     HPrz    G    C        1      2        2 
   5   chr5_94473107     ZBoe    G    C        0      0        2 
   5   chr5_94473107     ZGre    G    C        0      0        2 
   5   chr5_94473107     ZHar    G    C        0      0        2 
   5   chr5_94473107   Sample    G    C        0      0        2 
   5   chr5_94478031     AAsi    A    T        0      0        2 
   5   chr5_94478031     AKia    A    T        0      0        2 
   5   chr5_94478031     AOna    A    T        0      0        2 
   5   chr5_94478031     ASom    A    T        0      0        2 
   5   chr5_94478031     HCab    A    T        1      2        2 
   5   chr5_94478031     HPrz    A    T        1      2        2 
   5   chr5_94478031     ZBoe    A    T        0      0        2 
   5   chr5_94478031     ZGre    A    T        0      0        2 
   5   chr5_94478031     ZHar    A    T        0      0        2 
   5   chr5_94478031   Sample    A    T        0      0        2 
   5   chr5_94484071     AAsi    A    G        0      0        2 
   5   chr5_94484071     AKia    A    G        0      0        2 
   5   chr5_94484071     AOna    A    G        0      0        2 
   5   chr5_94484071     ASom    A    G        0      0        2 
   5   chr5_94484071     HCab    A    G        0      0        2 
   5   chr5_94484071     HPrz    A    G      0.5      1        2 
   5   chr5_94484071     ZBoe    A    G        0      0        2 
   5   chr5_94484071     ZGre    A    G        0      0        2 
   5   chr5_94484071     ZHar    A    G        0      0        2 
   5   chr5_94484071   Sample    A    G        0      0        2 
   5   chr5_94484527     AAsi    A    G        0      0        2 
   5   chr5_94484527     AKia    A    G        0      0        2 
   5   chr5_94484527     AOna    A    G        0      0        2 
   5   chr5_94484527     ASom    A    G        0      0        2 
   5   chr5_94484527     HCab    A    G        0      0        2 
   5   chr5_94484527     HPrz    A    G      0.5      1        2 
   5   chr5_94484527     ZBoe    A    G        0      0        2 
   5   chr5_94484527     ZGre    A    G        0      0        2 
   5   chr5_94484527     ZHar    A    G        0      0        2 
   5   chr5_94484527   Sample    A    G        0      0        2 
   5   chr5_94489869     AAsi    C    T        0      0        2 
   5   chr5_94489869     AKia    C    T        0      0        2 
   5   chr5_94489869     AOna    C    T        0      0        2 
   5   chr5_94489869     ASom    C    T        0      0        2 
   5   chr5_94489869     HCab    C    T        1      2        2 
   5   chr5_94489869     HPrz    C    T        1      2        2 
   5   chr5_94489869     ZBoe    C    T        0      0        2 
   5   chr5_94489869     ZGre    C    T        0      0        2 
   5   chr5_94489869     ZHar    C    T        0      0        2 
   5   chr5_94489869   Sample    C    T        0      0        2 
   5   chr5_94491567     AAsi    C    A        0      0        2 
   5   chr5_94491567     AKia    C    A        0      0        2 
   5   chr5_94491567     AOna    C    A        0      0        2 
   5   chr5_94491567     ASom    C    A        0      0        2 
   5   chr5_94491567     HCab    C    A        0      0        2 
   5   chr5_94491567     HPrz    C    A      0.5      1        2 
   5   chr5_94491567     ZBoe    C    A        0      0        2 
   5   chr5_94491567     ZGre    C    A        0      0        2 
   5   chr5_94491567     ZHar    C    A        0      0        2 
   5   chr5_94491567   Sample    C    A        0      0        2 
   5   chr5_94493172     AAsi    A    G        0      0        2 
   5   chr5_94493172     AKia    A    G        0      0        2 
   5   chr5_94493172     AOna    A    G        0      0        2 
   5   chr5_94493172     ASom    A    G        0      0        2 
   5   chr5_94493172     HCab    A    G        0      0        2 
   5   chr5_94493172     HPrz    A    G        0      0        2 
   5   chr5_94493172     ZBoe    A    G      0.5      1        2 
   5   chr5_94493172     ZGre    A    G        0      0        2 
   5   chr5_94493172     ZHar    A    G        0      0        2 
   5   chr5_94493172   Sample    A    G        0      0        2 
   5   chr5_94495447     AAsi    G    A        0      0        2 
   5   chr5_94495447     AKia    G    A        0      0        2 
   5   chr5_94495447     AOna    G    A        0      0        2 
   5   chr5_94495447     ASom    G    A        0      0        2 
   5   chr5_94495447     HCab    G    A        1      2        2 
   5   chr5_94495447     HPrz    G    A        1      2        2 
   5   chr5_94495447     ZBoe    G    A        0      0        2 
   5   chr5_94495447     ZGre    G    A        0      0        2 
   5   chr5_94495447     ZHar    G    A        0      0        2 
   5   chr5_94495447   Sample    G    A        0      0        2 
   5   chr5_94500629     AAsi    A    G        0      0        2 
   5   chr5_94500629     AKia    A    G        1      2        2 
   5   chr5_94500629     AOna    A    G        0      0        2 
   5   chr5_94500629     ASom    A    G        0      0        2 
   5   chr5_94500629     HCab    A    G        0      0        2 
   5   chr5_94500629     HPrz    A    G        0      0        2 
   5   chr5_94500629     ZBoe    A    G        0      0        2 
   5   chr5_94500629     ZGre    A    G        0      0        2 
   5   chr5_94500629     ZHar    A    G        0      0        2 
   5   chr5_94500629   Sample    A    G        0      0        2 
   5   chr5_94513023     AAsi    A    G        0      0        2 
   5   chr5_94513023     AKia    A    G      0.5      1        2 
   5   chr5_94513023     AOna    A    G        0      0        2 
   5   chr5_94513023     ASom    A    G        0      0        2 
   5   chr5_94513023     HCab    A    G        0      0        2 
   5   chr5_94513023     HPrz    A    G        0      0        2 
   5   chr5_94513023     ZBoe    A    G        0      0        2 
   5   chr5_94513023     ZGre    A    G        0      0        2 
   5   chr5_94513023     ZHar    A    G        0      0        2 
   5   chr5_94513023   Sample    A    G        0      0        2 
   5   chr5_94518763     AAsi    T    A        0      0        2 
   5   chr5_94518763     AKia    T    A        0      0        2 
   5   chr5_94518763     AOna    T    A        0      0        2 
   5   chr5_94518763     ASom    T    A        0      0        2 
   5   chr5_94518763     HCab    T    A      0.5      1        2 
   5   chr5_94518763     HPrz    T    A        0      0        2 
   5   chr5_94518763     ZBoe    T    A        0      0        2 
   5   chr5_94518763     ZGre    T    A        0      0        2 
   5   chr5_94518763     ZHar    T    A        0      0        2 
   5   chr5_94518763   Sample    T    A        0      0        2 
   5   chr5_94522837     AAsi    G    C        0      0        2 
   5   chr5_94522837     AKia    G    C        0      0        2 
   5   chr5_94522837     AOna    G    C        0      0        2 
   5   chr5_94522837     ASom    G    C        0      0        2 
   5   chr5_94522837     HCab    G    C        0      0        2 
   5   chr5_94522837     HPrz    G    C      0.5      1        2 
   5   chr5_94522837     ZBoe    G    C        0      0        2 
   5   chr5_94522837     ZGre    G    C        0      0        2 
   5   chr5_94522837     ZHar    G    C        0      0        2 
   5   chr5_94522837   Sample    G    C        0      0        2 
   5   chr5_94525102     AAsi    G    A        0      0        2 
   5   chr5_94525102     AKia    G    A        0      0        2 
   5   chr5_94525102     AOna    G    A        0      0        2 
   5   chr5_94525102     ASom    G    A        0      0        2 
   5   chr5_94525102     HCab    G    A        1      2        2 
   5   chr5_94525102     HPrz    G    A        1      2        2 
   5   chr5_94525102     ZBoe    G    A        0      0        2 
   5   chr5_94525102     ZGre    G    A        0      0        2 
   5   chr5_94525102     ZHar    G    A        0      0        2 
   5   chr5_94525102   Sample    G    A        0      0        2 
   5   chr5_94529661     AAsi    C    T        0      0        2 
   5   chr5_94529661     AKia    C    T        0      0        2 
   5   chr5_94529661     AOna    C    T        0      0        2 
   5   chr5_94529661     ASom    C    T        0      0        2 
   5   chr5_94529661     HCab    C    T        0      0        2 
   5   chr5_94529661     HPrz    C    T      0.5      1        2 
   5   chr5_94529661     ZBoe    C    T        0      0        2 
   5   chr5_94529661     ZGre    C    T        0      0        2 
   5   chr5_94529661     ZHar    C    T        0      0        2 
   5   chr5_94529661   Sample    C    T        0      0        2 
   5   chr5_94537031     AAsi    T    A        0      0        2 
   5   chr5_94537031     AKia    T    A        0      0        2 
   5   chr5_94537031     AOna    T    A        0      0        2 
   5   chr5_94537031     ASom    T    A        0      0        2 
   5   chr5_94537031     HCab    T    A        0      0        2 
   5   chr5_94537031     HPrz    T    A        0      0        2 
   5   chr5_94537031     ZBoe    T    A      0.5      1        2 
   5   chr5_94537031     ZGre    T    A        0      0        2 
   5   chr5_94537031     ZHar    T    A        0      0        2 
   5   chr5_94537031   Sample    T    A        0      0        2 
   5   chr5_94540898     AAsi    A    G        0      0        2 
   5   chr5_94540898     AKia    A    G        0      0        2 
   5   chr5_94540898     AOna    A    G        0      0        2 
   5   chr5_94540898     ASom    A    G        0      0        2 
   5   chr5_94540898     HCab    A    G        0      0        2 
   5   chr5_94540898     HPrz    A    G        0      0        2 
   5   chr5_94540898     ZBoe    A    G      0.5      1        2 
   5   chr5_94540898     ZGre    A    G        0      0        2 
   5   chr5_94540898     ZHar    A    G        0      0        2 
   5   chr5_94540898   Sample    A    G        0      0        2 
   5   chr5_94544649     AAsi    A    G        0      0        2 
   5   chr5_94544649     AKia    A    G        0      0        2 
   5   chr5_94544649     AOna    A    G        0      0        2 
   5   chr5_94544649     ASom    A    G        0      0        2 
   5   chr5_94544649     HCab    A    G      0.5      1        2 
   5   chr5_94544649     HPrz    A    G        0      0        2 
   5   chr5_94544649     ZBoe    A    G        0      0        2 
   5   chr5_94544649     ZGre    A    G        0      0        2 
   5   chr5_94544649     ZHar    A    G        0      0        2 
   5   chr5_94544649   Sample    A    G        0      0        2 
   5   chr5_94544806     AAsi    G    T        0      0        2 
   5   chr5_94544806     AKia    G    T        0      0        2 
   5   chr5_94544806     AOna    G    T        0      0        2 
   5   chr5_94544806     ASom    G    T        0      0        2 
   5   chr5_94544806     HCab    G    T        1      2        2 
   5   chr5_94544806     HPrz    G    T        1      2        2 
   5   chr5_94544806     ZBoe    G    T        0      0        2 
   5   chr5_94544806     ZGre    G    T        0      0        2 
   5   chr5_94544806     ZHar    G    T        0      0        2 
   5   chr5_94544806   Sample    G    T        0      0        2 
   5   chr5_94553444     AAsi    A    G        0      0        2 
   5   chr5_94553444     AKia    A    G        0      0        2 
   5   chr5_94553444     AOna    A    G        0      0        2 
   5   chr5_94553444     ASom    A    G        0      0        2 
   5   chr5_94553444     HCab    A    G        0      0        2 
   5   chr5_94553444     HPrz    A    G        0      0        2 
   5   chr5_94553444     ZBoe    A    G        1      2        2 
   5   chr5_94553444     ZGre    A    G        0      0        2 
   5   chr5_94553444     ZHar    A    G        0      0        2 
   5   chr5_94553444   Sample    A    G        0      0        2 
   5   chr5_94553723     AAsi    C    T        0      0        2 
   5   chr5_94553723     AKia    C    T        0      0        2 
   5   chr5_94553723     AOna    C    T        0      0        2 
   5   chr5_94553723     ASom    C    T        0      0        2 
   5   chr5_94553723     HCab    C    T        0      0        2 
   5   chr5_94553723     HPrz    C    T        0      0        2 
   5   chr5_94553723     ZBoe    C    T      0.5      1        2 
   5   chr5_94553723     ZGre    C    T        0      0        2 
   5   chr5_94553723     ZHar    C    T        0      0        2 
   5   chr5_94553723   Sample    C    T        0      0        2 
   5   chr5_94554458     AAsi    A    G        1      2        2 
   5   chr5_94554458     AKia    A    G        0      0        2 
   5   chr5_94554458     AOna    A    G        0      0        2 
   5   chr5_94554458     ASom    A    G        0      0        2 
   5   chr5_94554458     HCab    A    G        0      0        2 
   5   chr5_94554458     HPrz    A    G        0      0        2 
   5   chr5_94554458     ZBoe    A    G        0      0        2 
   5   chr5_94554458     ZGre    A    G        0      0        2 
   5   chr5_94554458     ZHar    A    G        0      0        2 
   5   chr5_94554458   Sample    A    G        1      2        2 
   5   chr5_94569820     AAsi    G    A        0      0        2 
   5   chr5_94569820     AKia    G    A        0      0        2 
   5   chr5_94569820     AOna    G    A        0      0        2 
   5   chr5_94569820     ASom    G    A        0      0        2 
   5   chr5_94569820     HCab    G    A        1      2        2 
   5   chr5_94569820     HPrz    G    A        1      2        2 
   5   chr5_94569820     ZBoe    G    A        0      0        2 
   5   chr5_94569820     ZGre    G    A        0      0        2 
   5   chr5_94569820     ZHar    G    A        0      0        2 
   5   chr5_94569820   Sample    G    A        0      0        2 
   5   chr5_94575183     AAsi    C    T      0.5      1        2 
   5   chr5_94575183     AKia    C    T        0      0        2 
   5   chr5_94575183     AOna    C    T        0      0        2 
   5   chr5_94575183     ASom    C    T        0      0        2 
   5   chr5_94575183     HCab    C    T        0      0        2 
   5   chr5_94575183     HPrz    C    T        0      0        2 
   5   chr5_94575183     ZBoe    C    T        0      0        2 
   5   chr5_94575183     ZGre    C    T        0      0        2 
   5   chr5_94575183     ZHar    C    T        0      0        2 
   5   chr5_94575183   Sample    C    T        0      0        2 
   5   chr5_94578693     AAsi    A    T        0      0        2 
   5   chr5_94578693     AKia    A    T        0      0        2 
   5   chr5_94578693     AOna    A    T      0.5      1        2 
   5   chr5_94578693     ASom    A    T        0      0        2 
   5   chr5_94578693     HCab    A    T        0      0        2 
   5   chr5_94578693     HPrz    A    T        0      0        2 
   5   chr5_94578693     ZBoe    A    T        0      0        2 
   5   chr5_94578693     ZGre    A    T        0      0        2 
   5   chr5_94578693     ZHar    A    T        0      0        2 
   5   chr5_94578693   Sample    A    T        0      0        2 
   5   chr5_94584179     AAsi    C    T        0      0        2 
   5   chr5_94584179     AKia    C    T        0      0        2 
   5   chr5_94584179     AOna    C    T        0      0        2 
   5   chr5_94584179     ASom    C    T        0      0        2 
   5   chr5_94584179     HCab    C    T        1      2        2 
   5   chr5_94584179     HPrz    C    T        1      2        2 
   5   chr5_94584179     ZBoe    C    T        0      0        2 
   5   chr5_94584179     ZGre    C    T        0      0        2 
   5   chr5_94584179     ZHar    C    T        0      0        2 
   5   chr5_94584179   Sample    C    T        0      0        2 
   5   chr5_94588250     AAsi    G    T        0      0        2 
   5   chr5_94588250     AKia    G    T        0      0        2 
   5   chr5_94588250     AOna    G    T        0      0        2 
   5   chr5_94588250     ASom    G    T        0      0        2 
   5   chr5_94588250     HCab    G    T        1      2        2 
   5   chr5_94588250     HPrz    G    T        1      2        2 
   5   chr5_94588250     ZBoe    G    T        0      0        2 
   5   chr5_94588250     ZGre    G    T        0      0        2 
   5   chr5_94588250     ZHar    G    T        0      0        2 
   5   chr5_94588250   Sample    G    T        0      0        2 
   5   chr5_94589756     AAsi    T    C        0      0        2 
   5   chr5_94589756     AKia    T    C        0      0        2 
   5   chr5_94589756     AOna    T    C        0      0        2 
   5   chr5_94589756     ASom    T    C        0      0        2 
   5   chr5_94589756     HCab    T    C        1      2        2 
   5   chr5_94589756     HPrz    T    C        0      0        2 
   5   chr5_94589756     ZBoe    T    C        0      0        2 
   5   chr5_94589756     ZGre    T    C        0      0        2 
   5   chr5_94589756     ZHar    T    C        0      0        2 
   5   chr5_94589756   Sample    T    C        0      0        2 
   5   chr5_94591989     AAsi    A    G        0      0        2 
   5   chr5_94591989     AKia    A    G        0      0        2 
   5   chr5_94591989     AOna    A    G        0      0        2 
   5   chr5_94591989     ASom    A    G        0      0        2 
   5   chr5_94591989     HCab    A    G        0      0        2 
   5   chr5_94591989     HPrz    A    G        0      0        2 
   5   chr5_94591989     ZBoe    A    G        0      0        2 
   5   chr5_94591989     ZGre    A    G      0.5      1        2 
   5   chr5_94591989     ZHar    A    G        0      0        2 
   5   chr5_94591989   Sample    A    G        0      0        2 
   5   chr5_94592677     AAsi    A    T        0      0        2 
   5   chr5_94592677     AKia    A    T        0      0        2 
   5   chr5_94592677     AOna    A    T        0      0        2 
   5   chr5_94592677     ASom    A    T        0      0        2 
   5   chr5_94592677     HCab    A    T        0      0        2 
   5   chr5_94592677     HPrz    A    T        0      0        2 
   5   chr5_94592677     ZBoe    A    T        0      0        2 
   5   chr5_94592677     ZGre    A    T        1      2        2 
   5   chr5_94592677     ZHar    A    T        0      0        2 
   5   chr5_94592677   Sample    A    T        0      0        2 
   5   chr5_94599069     AAsi    A    G        0      0        2 
   5   chr5_94599069     AKia    A    G        0      0        2 
   5   chr5_94599069     AOna    A    G        0      0        2 
   5   chr5_94599069     ASom    A    G        0      0        2 
   5   chr5_94599069     HCab    A    G        0      0        2 
   5   chr5_94599069     HPrz    A    G        0      0        2 
   5   chr5_94599069     ZBoe    A    G      0.5      1        2 
   5   chr5_94599069     ZGre    A    G        0      0        2 
   5   chr5_94599069     ZHar    A    G        0      0        2 
   5   chr5_94599069   Sample    A    G        0      0        2 
   5   chr5_94599785     AAsi    T    C        0      0        2 
   5   chr5_94599785     AKia    T    C        0      0        2 
   5   chr5_94599785     AOna    T    C      0.5      1        2 
   5   chr5_94599785     ASom    T    C        0      0        2 
   5   chr5_94599785     HCab    T    C        0      0        2 
   5   chr5_94599785     HPrz    T    C        0      0        2 
   5   chr5_94599785     ZBoe    T    C        0      0        2 
   5   chr5_94599785     ZGre    T    C        0      0        2 
   5   chr5_94599785     ZHar    T    C        0      0        2 
   5   chr5_94599785   Sample    T    C        0      0        2 
   5   chr5_94601264     AAsi    C    G        0      0        2 
   5   chr5_94601264     AKia    C    G        0      0        2 
   5   chr5_94601264     AOna    C    G        0      0        2 
   5   chr5_94601264     ASom    C    G        1      2        2 
   5   chr5_94601264     HCab    C    G        0      0        2 
   5   chr5_94601264     HPrz    C    G        0      0        2 
   5   chr5_94601264     ZBoe    C    G        0      0        2 
   5   chr5_94601264     ZGre    C    G        0      0        2 
   5   chr5_94601264     ZHar    C    G        0      0        2 
   5   chr5_94601264   Sample    C    G        0      0        2 
   5   chr5_94601822     AAsi    G    T        0      0        2 
   5   chr5_94601822     AKia    G    T        0      0        2 
   5   chr5_94601822     AOna    G    T      0.5      1        2 
   5   chr5_94601822     ASom    G    T        0      0        2 
   5   chr5_94601822     HCab    G    T        0      0        2 
   5   chr5_94601822     HPrz    G    T        0      0        2 
   5   chr5_94601822     ZBoe    G    T        0      0        2 
   5   chr5_94601822     ZGre    G    T        0      0        2 
   5   chr5_94601822     ZHar    G    T        0      0        2 
   5   chr5_94601822   Sample    G    T        0      0        2 
   5   chr5_94607593     AAsi    A    G        0      0        2 
   5   chr5_94607593     AKia    A    G        0      0        2 
   5   chr5_94607593     AOna    A    G        0      0        2 
   5   chr5_94607593     ASom    A    G        0      0        2 
   5   chr5_94607593     HCab    A    G        0      0        2 
   5   chr5_94607593     HPrz    A    G        0      0        2 
   5   chr5_94607593     ZBoe    A    G      0.5      1        2 
   5   chr5_94607593     ZGre    A    G        0      0        2 
   5   chr5_94607593     ZHar    A    G        0      0        2 
   5   chr5_94607593   Sample    A    G        0      0        2 
   5   chr5_94610826     AAsi    G    A        0      0        2 
   5   chr5_94610826     AKia    G    A        0      0        2 
   5   chr5_94610826     AOna    G    A        0      0        2 
   5   chr5_94610826     ASom    G    A        0      0        2 
   5   chr5_94610826     HCab    G    A        0      0        2 
   5   chr5_94610826     HPrz    G    A        0      0        2 
   5   chr5_94610826     ZBoe    G    A        1      2        2 
   5   chr5_94610826     ZGre    G    A        0      0        2 
   5   chr5_94610826     ZHar    G    A        0      0        2 
   5   chr5_94610826   Sample    G    A        0      0        2 
   5   chr5_94612637     AAsi    T    C        0      0        2 
   5   chr5_94612637     AKia    T    C        0      0        2 
   5   chr5_94612637     AOna    T    C        0      0        2 
   5   chr5_94612637     ASom    T    C        0      0        2 
   5   chr5_94612637     HCab    T    C        0      0        2 
   5   chr5_94612637     HPrz    T    C        0      0        2 
   5   chr5_94612637     ZBoe    T    C        1      2        2 
   5   chr5_94612637     ZGre    T    C        0      0        2 
   5   chr5_94612637     ZHar    T    C        0      0        2 
   5   chr5_94612637   Sample    T    C        0      0        2 
   5   chr5_94616417     AAsi    T    C        0      0        2 
   5   chr5_94616417     AKia    T    C        0      0        2 
   5   chr5_94616417     AOna    T    C        0      0        2 
   5   chr5_94616417     ASom    T    C        0      0        2 
   5   chr5_94616417     HCab    T    C        1      2        2 
   5   chr5_94616417     HPrz    T    C        1      2        2 
   5   chr5_94616417     ZBoe    T    C        0      0        2 
   5   chr5_94616417     ZGre    T    C        0      0        2 
   5   chr5_94616417     ZHar    T    C        0      0        2 
   5   chr5_94616417   Sample    T    C        0      0        2 
   5   chr5_94618820     AAsi    C    A        0      0        2 
   5   chr5_94618820     AKia    C    A        1      2        2 
   5   chr5_94618820     AOna    C    A        1      2        2 
   5   chr5_94618820     ASom    C    A        0      0        2 
   5   chr5_94618820     HCab    C    A        0      0        2 
   5   chr5_94618820     HPrz    C    A        0      0        2 
   5   chr5_94618820     ZBoe    C    A        0      0        2 
   5   chr5_94618820     ZGre    C    A        0      0        2 
   5   chr5_94618820     ZHar    C    A        0      0        2 
   5   chr5_94618820   Sample    C    A        0      0        2 
   5   chr5_94621564     AAsi    T    A        0      0        2 
   5   chr5_94621564     AKia    T    A        0      0        2 
   5   chr5_94621564     AOna    T    A        0      0        2 
   5   chr5_94621564     ASom    T    A        0      0        2 
   5   chr5_94621564     HCab    T    A        0      0        2 
   5   chr5_94621564     HPrz    T    A        0      0        2 
   5   chr5_94621564     ZBoe    T    A        0      0        2 
   5   chr5_94621564     ZGre    T    A      0.5      1        2 
   5   chr5_94621564     ZHar    T    A        0      0        2 
   5   chr5_94621564   Sample    T    A        0      0        2 
   5   chr5_94630239     AAsi    T    A        0      0        2 
   5   chr5_94630239     AKia    T    A      0.5      1        2 
   5   chr5_94630239     AOna    T    A      0.5      1        2 
   5   chr5_94630239     ASom    T    A        0      0        2 
   5   chr5_94630239     HCab    T    A        0      0        2 
   5   chr5_94630239     HPrz    T    A        0      0        2 
   5   chr5_94630239     ZBoe    T    A        0      0        2 
   5   chr5_94630239     ZGre    T    A        0      0        2 
   5   chr5_94630239     ZHar    T    A        0      0        2 
   5   chr5_94630239   Sample    T    A        0      0        2 
   5   chr5_94632573     AAsi    T    C        0      0        2 
   5   chr5_94632573     AKia    T    C        0      0        2 
   5   chr5_94632573     AOna    T    C        0      0        2 
   5   chr5_94632573     ASom    T    C        0      0        2 
   5   chr5_94632573     HCab    T    C        0      0        2 
   5   chr5_94632573     HPrz    T    C        0      0        2 
   5   chr5_94632573     ZBoe    T    C      0.5      1        2 
   5   chr5_94632573     ZGre    T    C        0      0        2 
   5   chr5_94632573     ZHar    T    C        1      2        2 
   5   chr5_94632573   Sample    T    C        0      0        2 
   5   chr5_94633807     AAsi    G    A        0      0        2 
   5   chr5_94633807     AKia    G    A        0      0        2 
   5   chr5_94633807     AOna    G    A        0      0        2 
   5   chr5_94633807     ASom    G    A        0      0        2 
   5   chr5_94633807     HCab    G    A        1      2        2 
   5   chr5_94633807     HPrz    G    A        1      2        2 
   5   chr5_94633807     ZBoe    G    A        0      0        2 
   5   chr5_94633807     ZGre    G    A        0      0        2 
   5   chr5_94633807     ZHar    G    A        0      0        2 
   5   chr5_94633807   Sample    G    A        0      0        2 
   5   chr5_94636268     AAsi    T    C        0      0        2 
   5   chr5_94636268     AKia    T    C        0      0        2 
   5   chr5_94636268     AOna    T    C      0.5      1        2 
   5   chr5_94636268     ASom    T    C        0      0        2 
   5   chr5_94636268     HCab    T    C        0      0        2 
   5   chr5_94636268     HPrz    T    C        0      0        2 
   5   chr5_94636268     ZBoe    T    C        0      0        2 
   5   chr5_94636268     ZGre    T    C        0      0        2 
   5   chr5_94636268     ZHar    T    C        0      0        2 
   5   chr5_94636268   Sample    T    C        0      0        2 
   5   chr5_94638792     AAsi    A    T        0      0        2 
   5   chr5_94638792     AKia    A    T        0      0        2 
   5   chr5_94638792     AOna    A    T        0      0        2 
   5   chr5_94638792     ASom    A    T        0      0        2 
   5   chr5_94638792     HCab    A    T        0      0        2 
   5   chr5_94638792     HPrz    A    T        0      0        2 
   5   chr5_94638792     ZBoe    A    T        0      0        2 
   5   chr5_94638792     ZGre    A    T        0      0        2 
   5   chr5_94638792     ZHar    A    T      0.5      1        2 
   5   chr5_94638792   Sample    A    T        0      0        2 
   5   chr5_94649051     AAsi    A    C        1      2        2 
   5   chr5_94649051     AKia    A    C        0      0        2 
   5   chr5_94649051     AOna    A    C        0      0        2 
   5   chr5_94649051     ASom    A    C        0      0        2 
   5   chr5_94649051     HCab    A    C        0      0        2 
   5   chr5_94649051     HPrz    A    C        0      0        2 
   5   chr5_94649051     ZBoe    A    C        0      0        2 
   5   chr5_94649051     ZGre    A    C        0      0        2 
   5   chr5_94649051     ZHar    A    C        0      0        2 
   5   chr5_94649051   Sample    A    C        0      0        2 
   5   chr5_94655198     AAsi    A    G        0      0        2 
   5   chr5_94655198     AKia    A    G        0      0        2 
   5   chr5_94655198     AOna    A    G      0.5      1        2 
   5   chr5_94655198     ASom    A    G        0      0        2 
   5   chr5_94655198     HCab    A    G        0      0        2 
   5   chr5_94655198     HPrz    A    G        0      0        2 
   5   chr5_94655198     ZBoe    A    G        0      0        2 
   5   chr5_94655198     ZGre    A    G        0      0        2 
   5   chr5_94655198     ZHar    A    G        0      0        2 
   5   chr5_94655198   Sample    A    G        0      0        2 
   5   chr5_94656324     AAsi    C    T        0      0        2 
   5   chr5_94656324     AKia    C    T        0      0        2 
   5   chr5_94656324     AOna    C    T        0      0        2 
   5   chr5_94656324     ASom    C    T        0      0        2 
   5   chr5_94656324     HCab    C    T        1      2        2 
   5   chr5_94656324     HPrz    C    T        1      2        2 
   5   chr5_94656324     ZBoe    C    T        0      0        2 
   5   chr5_94656324     ZGre    C    T        0      0        2 
   5   chr5_94656324     ZHar    C    T        0      0        2 
   5   chr5_94656324   Sample    C    T        0      0        2 
   5   chr5_94660519     AAsi    C    T        0      0        2 
   5   chr5_94660519     AKia    C    T        0      0        2 
   5   chr5_94660519     AOna    C    T        0      0        2 
   5   chr5_94660519     ASom    C    T        0      0        2 
   5   chr5_94660519     HCab    C    T        1      2        2 
   5   chr5_94660519     HPrz    C    T        1      2        2 
   5   chr5_94660519     ZBoe    C    T        0      0        2 
   5   chr5_94660519     ZGre    C    T        0      0        2 
   5   chr5_94660519     ZHar    C    T        0      0        2 
   5   chr5_94660519   Sample    C    T        0      0        2 
   5   chr5_94662930     AAsi    T    C        0      0        2 
   5   chr5_94662930     AKia    T    C        0      0        2 
   5   chr5_94662930     AOna    T    C        0      0        2 
   5   chr5_94662930     ASom    T    C        0      0        2 
   5   chr5_94662930     HCab    T    C        0      0        2 
   5   chr5_94662930     HPrz    T    C        0      0        2 
   5   chr5_94662930     ZBoe    T    C        0      0        2 
   5   chr5_94662930     ZGre    T    C      0.5      1        2 
   5   chr5_94662930     ZHar    T    C        0      0        2 
   5   chr5_94662930   Sample    T    C        0      0        2 
   5   chr5_94663793     AAsi    G    A        0      0        2 
   5   chr5_94663793     AKia    G    A        0      0        2 
   5   chr5_94663793     AOna    G    A        0      0        2 
   5   chr5_94663793     ASom    G    A        0      0        2 
   5   chr5_94663793     HCab    G    A        0      0        2 
   5   chr5_94663793     HPrz    G    A        0      0        2 
   5   chr5_94663793     ZBoe    G    A        0      0        2 
   5   chr5_94663793     ZGre    G    A        0      0        2 
   5   chr5_94663793     ZHar    G    A        1      2        2 
   5   chr5_94663793   Sample    G    A        0      0        2 
   5   chr5_94664042     AAsi    C    T        0      0        2 
   5   chr5_94664042     AKia    C    T        0      0        2 
   5   chr5_94664042     AOna    C    T        0      0        2 
   5   chr5_94664042     ASom    C    T        0      0        2 
   5   chr5_94664042     HCab    C    T        1      2        2 
   5   chr5_94664042     HPrz    C    T        1      2        2 
   5   chr5_94664042     ZBoe    C    T        0      0        2 
   5   chr5_94664042     ZGre    C    T        0      0        2 
   5   chr5_94664042     ZHar    C    T        0      0        2 
   5   chr5_94664042   Sample    C    T        0      0        2 
   5   chr5_94664173     AAsi    A    G        1      2        2 
   5   chr5_94664173     AKia    A    G        0      0        2 
   5   chr5_94664173     AOna    A    G        0      0        2 
   5   chr5_94664173     ASom    A    G        0      0        2 
   5   chr5_94664173     HCab    A    G        0      0        2 
   5   chr5_94664173     HPrz    A    G        0      0        2 
   5   chr5_94664173     ZBoe    A    G        0      0        2 
   5   chr5_94664173     ZGre    A    G        0      0        2 
   5   chr5_94664173     ZHar    A    G        0      0        2 
   5   chr5_94664173   Sample    A    G        1      2        2 
   5   chr5_94667855     AAsi    G    A        0      0        2 
   5   chr5_94667855     AKia    G    A        0      0        2 
   5   chr5_94667855     AOna    G    A        0      0        2 
   5   chr5_94667855     ASom    G    A        0      0        2 
   5   chr5_94667855     HCab    G    A        1      2        2 
   5   chr5_94667855     HPrz    G    A      0.5      1        2 
   5   chr5_94667855     ZBoe    G    A        0      0        2 
   5   chr5_94667855     ZGre    G    A        0      0        2 
   5   chr5_94667855     ZHar    G    A        0      0        2 
   5   chr5_94667855   Sample    G    A        0      0        2 
   5   chr5_94670000     AAsi    A    C        0      0        2 
   5   chr5_94670000     AKia    A    C        0      0        2 
   5   chr5_94670000     AOna    A    C        0      0        2 
   5   chr5_94670000     ASom    A    C        0      0        2 
   5   chr5_94670000     HCab    A    C        0      0        2 
   5   chr5_94670000     HPrz    A    C        0      0        2 
   5   chr5_94670000     ZBoe    A    C      0.5      1        2 
   5   chr5_94670000     ZGre    A    C        0      0        2 
   5   chr5_94670000     ZHar    A    C        0      0        2 
   5   chr5_94670000   Sample    A    C        0      0        2 
   5   chr5_94673392     AAsi    C    T        0      0        2 
   5   chr5_94673392     AKia    C    T        0      0        2 
   5   chr5_94673392     AOna    C    T        0      0        2 
   5   chr5_94673392     ASom    C    T        0      0        2 
   5   chr5_94673392     HCab    C    T        1      2        2 
   5   chr5_94673392     HPrz    C    T        1      2        2 
   5   chr5_94673392     ZBoe    C    T        0      0        2 
   5   chr5_94673392     ZGre    C    T        0      0        2 
   5   chr5_94673392     ZHar    C    T        0      0        2 
   5   chr5_94673392   Sample    C    T        0      0        2 
   5   chr5_94674122     AAsi    A    G        0      0        2 
   5   chr5_94674122     AKia    A    G      0.5      1        2 
   5   chr5_94674122     AOna    A    G        0      0        2 
   5   chr5_94674122     ASom    A    G        0      0        2 
   5   chr5_94674122     HCab    A    G        0      0        2 
   5   chr5_94674122     HPrz    A    G        0      0        2 
   5   chr5_94674122     ZBoe    A    G        0      0        2 
   5   chr5_94674122     ZGre    A    G        0      0        2 
   5   chr5_94674122     ZHar    A    G        0      0        2 
   5   chr5_94674122   Sample    A    G        0      0        2 
   5   chr5_94674655     AAsi    A    G        0      0        2 
   5   chr5_94674655     AKia    A    G        0      0        2 
   5   chr5_94674655     AOna    A    G        1      2        2 
   5   chr5_94674655     ASom    A    G        0      0        2 
   5   chr5_94674655     HCab    A    G        0      0        2 
   5   chr5_94674655     HPrz    A    G        0      0        2 
   5   chr5_94674655     ZBoe    A    G        0      0        2 
   5   chr5_94674655     ZGre    A    G        0      0        2 
   5   chr5_94674655     ZHar    A    G        0      0        2 
   5   chr5_94674655   Sample    A    G        0      0        2 
   5   chr5_94678948     AAsi    C    A        0      0        2 
   5   chr5_94678948     AKia    C    A        0      0        2 
   5   chr5_94678948     AOna    C    A        0      0        2 
   5   chr5_94678948     ASom    C    A        0      0        2 
   5   chr5_94678948     HCab    C    A        1      2        2 
   5   chr5_94678948     HPrz    C    A        1      2        2 
   5   chr5_94678948     ZBoe    C    A        0      0        2 
   5   chr5_94678948     ZGre    C    A        0      0        2 
   5   chr5_94678948     ZHar    C    A        0      0        2 
   5   chr5_94678948   Sample    C    A        0      0        2 
   5   chr5_94679578     AAsi    A    T        0      0        2 
   5   chr5_94679578     AKia    A    T        0      0        2 
   5   chr5_94679578     AOna    A    T        0      0        2 
   5   chr5_94679578     ASom    A    T        0      0        2 
   5   chr5_94679578     HCab    A    T        0      0        2 
   5   chr5_94679578     HPrz    A    T        0      0        2 
   5   chr5_94679578     ZBoe    A    T        0      0        2 
   5   chr5_94679578     ZGre    A    T      0.5      1        2 
   5   chr5_94679578     ZHar    A    T        0      0        2 
   5   chr5_94679578   Sample    A    T        0      0        2 
   5   chr5_94691086     AAsi    G    C        0      0        2 
   5   chr5_94691086     AKia    G    C        0      0        2 
   5   chr5_94691086     AOna    G    C        0      0        2 
   5   chr5_94691086     ASom    G    C        0      0        2 
   5   chr5_94691086     HCab    G    C        1      2        2 
   5   chr5_94691086     HPrz    G    C        1      2        2 
   5   chr5_94691086     ZBoe    G    C        0      0        2 
   5   chr5_94691086     ZGre    G    C        0      0        2 
   5   chr5_94691086     ZHar    G    C        0      0        2 
   5   chr5_94691086   Sample    G    C        0      0        2 
   5   chr5_94693158     AAsi    G    A        0      0        2 
   5   chr5_94693158     AKia    G    A        1      2        2 
   5   chr5_94693158     AOna    G    A        1      2        2 
   5   chr5_94693158     ASom    G    A        0      0        2 
   5   chr5_94693158     HCab    G    A        0      0        2 
   5   chr5_94693158     HPrz    G    A        0      0        2 
   5   chr5_94693158     ZBoe    G    A        0      0        2 
   5   chr5_94693158     ZGre    G    A        0      0        2 
   5   chr5_94693158     ZHar    G    A        0      0        2 
   5   chr5_94693158   Sample    G    A        0      0        2 
   5   chr5_94693199     AAsi    G    C        0      0        2 
   5   chr5_94693199     AKia    G    C        0      0        2 
   5   chr5_94693199     AOna    G    C      0.5      1        2 
   5   chr5_94693199     ASom    G    C        0      0        2 
   5   chr5_94693199     HCab    G    C        0      0        2 
   5   chr5_94693199     HPrz    G    C        0      0        2 
   5   chr5_94693199     ZBoe    G    C        0      0        2 
   5   chr5_94693199     ZGre    G    C        0      0        2 
   5   chr5_94693199     ZHar    G    C        0      0        2 
   5   chr5_94693199   Sample    G    C        0      0        2 
   5   chr5_94703757     AAsi    T    C        1      2        2 
   5   chr5_94703757     AKia    T    C        0      0        2 
   5   chr5_94703757     AOna    T    C        0      0        2 
   5   chr5_94703757     ASom    T    C        1      2        2 
   5   chr5_94703757     HCab    T    C        0      0        2 
   5   chr5_94703757     HPrz    T    C        0      0        2 
   5   chr5_94703757     ZBoe    T    C        0      0        2 
   5   chr5_94703757     ZGre    T    C        0      0        2 
   5   chr5_94703757     ZHar    T    C        0      0        2 
   5   chr5_94703757   Sample    T    C        1      2        2 
   5   chr5_94709804     AAsi    T    C        0      0        2 
   5   chr5_94709804     AKia    T    C        0      0        2 
   5   chr5_94709804     AOna    T    C        0      0        2 
   5   chr5_94709804     ASom    T    C        0      0        2 
   5   chr5_94709804     HCab    T    C        0      0        2 
   5   chr5_94709804     HPrz    T    C        0      0        2 
   5   chr5_94709804     ZBoe    T    C        0      0        2 
   5   chr5_94709804     ZGre    T    C        0      0        2 
   5   chr5_94709804     ZHar    T    C      0.5      1        2 
   5   chr5_94709804   Sample    T    C        0      0        2 
   5   chr5_94716843     AAsi    G    T        0      0        2 
   5   chr5_94716843     AKia    G    T        0      0        2 
   5   chr5_94716843     AOna    G    T        0      0        2 
   5   chr5_94716843     ASom    G    T        0      0        2 
   5   chr5_94716843     HCab    G    T        0      0        2 
   5   chr5_94716843     HPrz    G    T        0      0        2 
   5   chr5_94716843     ZBoe    G    T        1      2        2 
   5   chr5_94716843     ZGre    G    T        0      0        2 
   5   chr5_94716843     ZHar    G    T        1      2        2 
   5   chr5_94716843   Sample    G    T        0      0        2 
   5   chr5_94720741     AAsi    G    A        0      0        2 
   5   chr5_94720741     AKia    G    A        0      0        2 
   5   chr5_94720741     AOna    G    A        0      0        2 
   5   chr5_94720741     ASom    G    A        0      0        2 
   5   chr5_94720741     HCab    G    A        1      2        2 
   5   chr5_94720741     HPrz    G    A      0.5      1        2 
   5   chr5_94720741     ZBoe    G    A        0      0        2 
   5   chr5_94720741     ZGre    G    A        0      0        2 
   5   chr5_94720741     ZHar    G    A        0      0        2 
   5   chr5_94720741   Sample    G    A        0      0        2 
   5   chr5_94727305     AAsi    A    G        0      0        2 
   5   chr5_94727305     AKia    A    G        0      0        2 
   5   chr5_94727305     AOna    A    G        0      0        2 
   5   chr5_94727305     ASom    A    G        0      0        2 
   5   chr5_94727305     HCab    A    G        0      0        2 
   5   chr5_94727305     HPrz    A    G        0      0        2 
   5   chr5_94727305     ZBoe    A    G      0.5      1        2 
   5   chr5_94727305     ZGre    A    G        0      0        2 
   5   chr5_94727305     ZHar    A    G        0      0        2 
   5   chr5_94727305   Sample    A    G        0      0        2 
   5   chr5_94733534     AAsi    C    T        0      0        2 
   5   chr5_94733534     AKia    C    T        0      0        2 
   5   chr5_94733534     AOna    C    T        0      0        2 
   5   chr5_94733534     ASom    C    T        0      0        2 
   5   chr5_94733534     HCab    C    T        1      2        2 
   5   chr5_94733534     HPrz    C    T        1      2        2 
   5   chr5_94733534     ZBoe    C    T        0      0        2 
   5   chr5_94733534     ZGre    C    T        0      0        2 
   5   chr5_94733534     ZHar    C    T        0      0        2 
   5   chr5_94733534   Sample    C    T        0      0        2 
   5   chr5_94739402     AAsi    C    G        0      0        2 
   5   chr5_94739402     AKia    C    G        0      0        2 
   5   chr5_94739402     AOna    C    G        0      0        2 
   5   chr5_94739402     ASom    C    G        0      0        2 
   5   chr5_94739402     HCab    C    G      0.5      1        2 
   5   chr5_94739402     HPrz    C    G      0.5      1        2 
   5   chr5_94739402     ZBoe    C    G        0      0        2 
   5   chr5_94739402     ZGre    C    G        0      0        2 
   5   chr5_94739402     ZHar    C    G        0      0        2 
   5   chr5_94739402   Sample    C    G        0      0        2 
   5   chr5_94742251     AAsi    C    T        0      0        2 
   5   chr5_94742251     AKia    C    T        0      0        2 
   5   chr5_94742251     AOna    C    T        0      0        2 
   5   chr5_94742251     ASom    C    T        0      0        2 
   5   chr5_94742251     HCab    C    T        0      0        2 
   5   chr5_94742251     HPrz    C    T        0      0        2 
   5   chr5_94742251     ZBoe    C    T      0.5      1        2 
   5   chr5_94742251     ZGre    C    T        0      0        2 
   5   chr5_94742251     ZHar    C    T        0      0        2 
   5   chr5_94742251   Sample    C    T        0      0        2 
   5   chr5_94742282     AAsi    C    T        0      0        2 
   5   chr5_94742282     AKia    C    T        1      2        2 
   5   chr5_94742282     AOna    C    T        0      0        2 
   5   chr5_94742282     ASom    C    T        0      0        2 
   5   chr5_94742282     HCab    C    T        0      0        2 
   5   chr5_94742282     HPrz    C    T        0      0        2 
   5   chr5_94742282     ZBoe    C    T        0      0        2 
   5   chr5_94742282     ZGre    C    T        0      0        2 
   5   chr5_94742282     ZHar    C    T        0      0        2 
   5   chr5_94742282   Sample    C    T        0      0        2 
   5   chr5_94744163     AAsi    T    C        0      0        2 
   5   chr5_94744163     AKia    T    C        1      2        2 
   5   chr5_94744163     AOna    T    C        0      0        2 
   5   chr5_94744163     ASom    T    C        0      0        2 
   5   chr5_94744163     HCab    T    C        0      0        2 
   5   chr5_94744163     HPrz    T    C        0      0        2 
   5   chr5_94744163     ZBoe    T    C        0      0        2 
   5   chr5_94744163     ZGre    T    C        0      0        2 
   5   chr5_94744163     ZHar    T    C        0      0        2 
   5   chr5_94744163   Sample    T    C        0      0        2 
   5   chr5_94760060     AAsi    C    A        0      0        2 
   5   chr5_94760060     AKia    C    A        0      0        2 
   5   chr5_94760060     AOna    C    A        1      2        2 
   5   chr5_94760060     ASom    C    A        0      0        2 
   5   chr5_94760060     HCab    C    A        0      0        2 
   5   chr5_94760060     HPrz    C    A        0      0        2 
   5   chr5_94760060     ZBoe    C    A        0      0        2 
   5   chr5_94760060     ZGre    C    A        0      0        2 
   5   chr5_94760060     ZHar    C    A        0      0        2 
   5   chr5_94760060   Sample    C    A        0      0        2 
   5   chr5_94762107     AAsi    A    G        0      0        2 
   5   chr5_94762107     AKia    A    G        0      0        2 
   5   chr5_94762107     AOna    A    G        0      0        2 
   5   chr5_94762107     ASom    A    G        0      0        2 
   5   chr5_94762107     HCab    A    G      0.5      1        2 
   5   chr5_94762107     HPrz    A    G        1      2        2 
   5   chr5_94762107     ZBoe    A    G        0      0        2 
   5   chr5_94762107     ZGre    A    G        0      0        2 
   5   chr5_94762107     ZHar    A    G        0      0        2 
   5   chr5_94762107   Sample    A    G        0      0        2 
   5   chr5_94766541     AAsi    G    A        0      0        2 
   5   chr5_94766541     AKia    G    A        0      0        2 
   5   chr5_94766541     AOna    G    A        0      0        2 
   5   chr5_94766541     ASom    G    A        0      0        2 
   5   chr5_94766541     HCab    G    A      0.5      1        2 
   5   chr5_94766541     HPrz    G    A        0      0        2 
   5   chr5_94766541     ZBoe    G    A        0      0        2 
   5   chr5_94766541     ZGre    G    A        0      0        2 
   5   chr5_94766541     ZHar    G    A        0      0        2 
   5   chr5_94766541   Sample    G    A        0      0        2 
   5   chr5_94772608     AAsi    G    A        0      0        2 
   5   chr5_94772608     AKia    G    A        0      0        2 
   5   chr5_94772608     AOna    G    A        1      2        2 
   5   chr5_94772608     ASom    G    A        0      0        2 
   5   chr5_94772608     HCab    G    A        0      0        2 
   5   chr5_94772608     HPrz    G    A        0      0        2 
   5   chr5_94772608     ZBoe    G    A        0      0        2 
   5   chr5_94772608     ZGre    G    A        0      0        2 
   5   chr5_94772608     ZHar    G    A        0      0        2 
   5   chr5_94772608   Sample    G    A        0      0        2 
   5   chr5_94775434     AAsi    A    T        0      0        2 
   5   chr5_94775434     AKia    A    T        0      0        2 
   5   chr5_94775434     AOna    A    T        0      0        2 
   5   chr5_94775434     ASom    A    T        0      0        2 
   5   chr5_94775434     HCab    A    T        1      2        2 
   5   chr5_94775434     HPrz    A    T        1      2        2 
   5   chr5_94775434     ZBoe    A    T        0      0        2 
   5   chr5_94775434     ZGre    A    T        0      0        2 
   5   chr5_94775434     ZHar    A    T        0      0        2 
   5   chr5_94775434   Sample    A    T        0      0        2 
   5   chr5_94780990     AAsi    T    A        0      0        2 
   5   chr5_94780990     AKia    T    A        0      0        2 
   5   chr5_94780990     AOna    T    A        0      0        2 
   5   chr5_94780990     ASom    T    A        0      0        2 
   5   chr5_94780990     HCab    T    A        0      0        2 
   5   chr5_94780990     HPrz    T    A        0      0        2 
   5   chr5_94780990     ZBoe    T    A      0.5      1        2 
   5   chr5_94780990     ZGre    T    A        0      0        2 
   5   chr5_94780990     ZHar    T    A        0      0        2 
   5   chr5_94780990   Sample    T    A        0      0        2 
   5   chr5_94784364     AAsi    T    G        0      0        2 
   5   chr5_94784364     AKia    T    G        0      0        2 
   5   chr5_94784364     AOna    T    G        0      0        2 
   5   chr5_94784364     ASom    T    G        0      0        2 
   5   chr5_94784364     HCab    T    G        0      0        2 
   5   chr5_94784364     HPrz    T    G      0.5      1        2 
   5   chr5_94784364     ZBoe    T    G        0      0        2 
   5   chr5_94784364     ZGre    T    G        0      0        2 
   5   chr5_94784364     ZHar    T    G        0      0        2 
   5   chr5_94784364   Sample    T    G        0      0        2 
   5   chr5_94801087     AAsi    C    T        0      0        2 
   5   chr5_94801087     AKia    C    T      0.5      1        2 
   5   chr5_94801087     AOna    C    T        1      2        2 
   5   chr5_94801087     ASom    C    T        0      0        2 
   5   chr5_94801087     HCab    C    T        0      0        2 
   5   chr5_94801087     HPrz    C    T        0      0        2 
   5   chr5_94801087     ZBoe    C    T        0      0        2 
   5   chr5_94801087     ZGre    C    T        0      0        2 
   5   chr5_94801087     ZHar    C    T        0      0        2 
   5   chr5_94801087   Sample    C    T        0      0        2 
   5   chr5_94802789     AAsi    A    G        0      0        2 
   5   chr5_94802789     AKia    A    G      0.5      1        2 
   5   chr5_94802789     AOna    A    G        0      0        2 
   5   chr5_94802789     ASom    A    G        0      0        2 
   5   chr5_94802789     HCab    A    G        0      0        2 
   5   chr5_94802789     HPrz    A    G        0      0        2 
   5   chr5_94802789     ZBoe    A    G      0.5      1        2 
   5   chr5_94802789     ZGre    A    G        0      0        2 
   5   chr5_94802789     ZHar    A    G        0      0        2 
   5   chr5_94802789   Sample    A    G        0      0        2 
   5   chr5_94805689     AAsi    T    C        0      0        2 
   5   chr5_94805689     AKia    T    C        0      0        2 
   5   chr5_94805689     AOna    T    C        0      0        2 
   5   chr5_94805689     ASom    T    C        0      0        2 
   5   chr5_94805689     HCab    T    C        0      0        2 
   5   chr5_94805689     HPrz    T    C        0      0        2 
   5   chr5_94805689     ZBoe    T    C        0      0        2 
   5   chr5_94805689     ZGre    T    C      0.5      1        2 
   5   chr5_94805689     ZHar    T    C        0      0        2 
   5   chr5_94805689   Sample    T    C        0      0        2 
   5   chr5_94807577     AAsi    A    C        0      0        2 
   5   chr5_94807577     AKia    A    C        0      0        2 
   5   chr5_94807577     AOna    A    C        0      0        2 
   5   chr5_94807577     ASom    A    C        0      0        2 
   5   chr5_94807577     HCab    A    C      0.5      1        2 
   5   chr5_94807577     HPrz    A    C      0.5      1        2 
   5   chr5_94807577     ZBoe    A    C        0      0        2 
   5   chr5_94807577     ZGre    A    C        0      0        2 
   5   chr5_94807577     ZHar    A    C        0      0        2 
   5   chr5_94807577   Sample    A    C        0      0        2 
   5   chr5_94809195     AAsi    T    C        0      0        2 
   5   chr5_94809195     AKia    T    C        0      0        2 
   5   chr5_94809195     AOna    T    C        0      0        2 
   5   chr5_94809195     ASom    T    C        0      0        2 
   5   chr5_94809195     HCab    T    C        0      0        2 
   5   chr5_94809195     HPrz    T    C        0      0        2 
   5   chr5_94809195     ZBoe    T    C        0      0        2 
   5   chr5_94809195     ZGre    T    C        0      0        2 
   5   chr5_94809195     ZHar    T    C        1      2        2 
   5   chr5_94809195   Sample    T    C        0      0        2 
   5   chr5_94810011     AAsi    C    T        0      0        2 
   5   chr5_94810011     AKia    C    T        0      0        2 
   5   chr5_94810011     AOna    C    T        0      0        2 
   5   chr5_94810011     ASom    C    T        0      0        2 
   5   chr5_94810011     HCab    C    T      0.5      1        2 
   5   chr5_94810011     HPrz    C    T      0.5      1        2 
   5   chr5_94810011     ZBoe    C    T        0      0        2 
   5   chr5_94810011     ZGre    C    T        0      0        2 
   5   chr5_94810011     ZHar    C    T        0      0        2 
   5   chr5_94810011   Sample    C    T        0      0        2 
   5   chr5_94813487     AAsi    A    G        0      0        2 
   5   chr5_94813487     AKia    A    G        0      0        2 
   5   chr5_94813487     AOna    A    G        0      0        2 
   5   chr5_94813487     ASom    A    G        0      0        2 
   5   chr5_94813487     HCab    A    G        0      0        2 
   5   chr5_94813487     HPrz    A    G        0      0        2 
   5   chr5_94813487     ZBoe    A    G        0      0        2 
   5   chr5_94813487     ZGre    A    G        0      0        2 
   5   chr5_94813487     ZHar    A    G      0.5      1        2 
   5   chr5_94813487   Sample    A    G        0      0        2 
   5   chr5_94814669     AAsi    T    C        0      0        2 
   5   chr5_94814669     AKia    T    C        0      0        2 
   5   chr5_94814669     AOna    T    C        0      0        2 
   5   chr5_94814669     ASom    T    C        0      0        2 
   5   chr5_94814669     HCab    T    C      0.5      1        2 
   5   chr5_94814669     HPrz    T    C      0.5      1        2 
   5   chr5_94814669     ZBoe    T    C        0      0        2 
   5   chr5_94814669     ZGre    T    C        0      0        2 
   5   chr5_94814669     ZHar    T    C        0      0        2 
   5   chr5_94814669   Sample    T    C        0      0        2 
   5   chr5_94814670     AAsi    T    C        0      0        2 
   5   chr5_94814670     AKia    T    C        0      0        2 
   5   chr5_94814670     AOna    T    C        0      0        2 
   5   chr5_94814670     ASom    T    C        0      0        2 
   5   chr5_94814670     HCab    T    C        0      0        2 
   5   chr5_94814670     HPrz    T    C        0      0        2 
   5   chr5_94814670     ZBoe    T    C        0      0        2 
   5   chr5_94814670     ZGre    T    C        0      0        2 
   5   chr5_94814670     ZHar    T    C      0.5      1        2 
   5   chr5_94814670   Sample    T    C        0      0        2 
   5   chr5_94816470     AAsi    A    G      0.5      1        2 
   5   chr5_94816470     AKia    A    G        0      0        2 
   5   chr5_94816470     AOna    A    G        0      0        2 
   5   chr5_94816470     ASom    A    G        0      0        2 
   5   chr5_94816470     HCab    A    G        0      0        2 
   5   chr5_94816470     HPrz    A    G        0      0        2 
   5   chr5_94816470     ZBoe    A    G        0      0        2 
   5   chr5_94816470     ZGre    A    G        0      0        2 
   5   chr5_94816470     ZHar    A    G        0      0        2 
   5   chr5_94816470   Sample    A    G        0      0        2 
   5   chr5_94822045     AAsi    T    G        0      0        2 
   5   chr5_94822045     AKia    T    G      0.5      1        2 
   5   chr5_94822045     AOna    T    G        0      0        2 
   5   chr5_94822045     ASom    T    G        0      0        2 
   5   chr5_94822045     HCab    T    G        0      0        2 
   5   chr5_94822045     HPrz    T    G        0      0        2 
   5   chr5_94822045     ZBoe    T    G        0      0        2 
   5   chr5_94822045     ZGre    T    G        0      0        2 
   5   chr5_94822045     ZHar    T    G        0      0        2 
   5   chr5_94822045   Sample    T    G        0      0        2 
   5   chr5_94837110     AAsi    A    T        0      0        2 
   5   chr5_94837110     AKia    A    T        1      2        2 
   5   chr5_94837110     AOna    A    T      0.5      1        2 
   5   chr5_94837110     ASom    A    T        0      0        2 
   5   chr5_94837110     HCab    A    T        0      0        2 
   5   chr5_94837110     HPrz    A    T        0      0        2 
   5   chr5_94837110     ZBoe    A    T        0      0        2 
   5   chr5_94837110     ZGre    A    T        0      0        2 
   5   chr5_94837110     ZHar    A    T        0      0        2 
   5   chr5_94837110   Sample    A    T        0      0        2 
   5   chr5_94838594     AAsi    G    A        0      0        2 
   5   chr5_94838594     AKia    G    A        0      0        2 
   5   chr5_94838594     AOna    G    A        0      0        2 
   5   chr5_94838594     ASom    G    A        0      0        2 
   5   chr5_94838594     HCab    G    A        1      2        2 
   5   chr5_94838594     HPrz    G    A        1      2        2 
   5   chr5_94838594     ZBoe    G    A        0      0        2 
   5   chr5_94838594     ZGre    G    A        0      0        2 
   5   chr5_94838594     ZHar    G    A        0      0        2 
   5   chr5_94838594   Sample    G    A        0      0        2 
   5   chr5_94841216     AAsi    G    A        0      0        2 
   5   chr5_94841216     AKia    G    A        1      2        2 
   5   chr5_94841216     AOna    G    A        0      0        2 
   5   chr5_94841216     ASom    G    A        0      0        2 
   5   chr5_94841216     HCab    G    A        0      0        2 
   5   chr5_94841216     HPrz    G    A        0      0        2 
   5   chr5_94841216     ZBoe    G    A        0      0        2 
   5   chr5_94841216     ZGre    G    A        0      0        2 
   5   chr5_94841216     ZHar    G    A        0      0        2 
   5   chr5_94841216   Sample    G    A        0      0        2 
   5   chr5_94841601     AAsi    C    G        0      0        2 
   5   chr5_94841601     AKia    C    G        0      0        2 
   5   chr5_94841601     AOna    C    G        0      0        2 
   5   chr5_94841601     ASom    C    G        1      2        2 
   5   chr5_94841601     HCab    C    G        0      0        2 
   5   chr5_94841601     HPrz    C    G        0      0        2 
   5   chr5_94841601     ZBoe    C    G      0.5      1        2 
   5   chr5_94841601     ZGre    C    G        0      0        2 
   5   chr5_94841601     ZHar    C    G        0      0        2 
   5   chr5_94841601   Sample    C    G        0      0        2 
   5   chr5_94842308     AAsi    G    A        0      0        2 
   5   chr5_94842308     AKia    G    A        0      0        2 
   5   chr5_94842308     AOna    G    A        0      0        2 
   5   chr5_94842308     ASom    G    A        0      0        2 
   5   chr5_94842308     HCab    G    A        1      2        2 
   5   chr5_94842308     HPrz    G    A        1      2        2 
   5   chr5_94842308     ZBoe    G    A        0      0        2 
   5   chr5_94842308     ZGre    G    A        0      0        2 
   5   chr5_94842308     ZHar    G    A        0      0        2 
   5   chr5_94842308   Sample    G    A        0      0        2 
   5   chr5_94854381     AAsi    A    G        0      0        2 
   5   chr5_94854381     AKia    A    G        0      0        2 
   5   chr5_94854381     AOna    A    G        0      0        2 
   5   chr5_94854381     ASom    A    G        0      0        2 
   5   chr5_94854381     HCab    A    G        1      2        2 
   5   chr5_94854381     HPrz    A    G        1      2        2 
   5   chr5_94854381     ZBoe    A    G        0      0        2 
   5   chr5_94854381     ZGre    A    G        0      0        2 
   5   chr5_94854381     ZHar    A    G        0      0        2 
   5   chr5_94854381   Sample    A    G        0      0        2 
   5   chr5_94856206     AAsi    T    G        0      0        2 
   5   chr5_94856206     AKia    T    G        0      0        2 
   5   chr5_94856206     AOna    T    G        0      0        2 
   5   chr5_94856206     ASom    T    G        0      0        2 
   5   chr5_94856206     HCab    T    G        0      0        2 
   5   chr5_94856206     HPrz    T    G      0.5      1        2 
   5   chr5_94856206     ZBoe    T    G        0      0        2 
   5   chr5_94856206     ZGre    T    G        0      0        2 
   5   chr5_94856206     ZHar    T    G        0      0        2 
   5   chr5_94856206   Sample    T    G        0      0        2 
   5   chr5_94857844     AAsi    A    G        0      0        2 
   5   chr5_94857844     AKia    A    G        0      0        2 
   5   chr5_94857844     AOna    A    G        0      0        2 
   5   chr5_94857844     ASom    A    G        0      0        2 
   5   chr5_94857844     HCab    A    G      0.5      1        2 
   5   chr5_94857844     HPrz    A    G        0      0        2 
   5   chr5_94857844     ZBoe    A    G        0      0        2 
   5   chr5_94857844     ZGre    A    G        0      0        2 
   5   chr5_94857844     ZHar    A    G        0      0        2 
   5   chr5_94857844   Sample    A    G        0      0        2 
   5   chr5_94859061     AAsi    A    G        0      0        2 
   5   chr5_94859061     AKia    A    G        0      0        2 
   5   chr5_94859061     AOna    A    G        0      0        2 
   5   chr5_94859061     ASom    A    G        0      0        2 
   5   chr5_94859061     HCab    A    G        0      0        2 
   5   chr5_94859061     HPrz    A    G        0      0        2 
   5   chr5_94859061     ZBoe    A    G        0      0        2 
   5   chr5_94859061     ZGre    A    G      0.5      1        2 
   5   chr5_94859061     ZHar    A    G        0      0        2 
   5   chr5_94859061   Sample    A    G        0      0        2 
   5   chr5_94876616     AAsi    T    C        0      0        2 
   5   chr5_94876616     AKia    T    C        0      0        2 
   5   chr5_94876616     AOna    T    C        1      2        2 
   5   chr5_94876616     ASom    T    C        0      0        2 
   5   chr5_94876616     HCab    T    C        0      0        2 
   5   chr5_94876616     HPrz    T    C        0      0        2 
   5   chr5_94876616     ZBoe    T    C        0      0        2 
   5   chr5_94876616     ZGre    T    C        0      0        2 
   5   chr5_94876616     ZHar    T    C        0      0        2 
   5   chr5_94876616   Sample    T    C        0      0        2 
   5   chr5_94881432     AAsi    T    C        0      0        2 
   5   chr5_94881432     AKia    T    C        0      0        2 
   5   chr5_94881432     AOna    T    C        0      0        2 
   5   chr5_94881432     ASom    T    C        0      0        2 
   5   chr5_94881432     HCab    T    C        0      0        2 
   5   chr5_94881432     HPrz    T    C        0      0        2 
   5   chr5_94881432     ZBoe    T    C        0      0        2 
   5   chr5_94881432     ZGre    T    C      0.5      1        2 
   5   chr5_94881432     ZHar    T    C        0      0        2 
   5   chr5_94881432   Sample    T    C        0      0        2 
   5   chr5_94884674     AAsi    A    T        0      0        2 
   5   chr5_94884674     AKia    A    T        0      0        2 
   5   chr5_94884674     AOna    A    T        0      0        2 
   5   chr5_94884674     ASom    A    T        0      0        2 
   5   chr5_94884674     HCab    A    T        1      2        2 
   5   chr5_94884674     HPrz    A    T        1      2        2 
   5   chr5_94884674     ZBoe    A    T        0      0        2 
   5   chr5_94884674     ZGre    A    T        0      0        2 
   5   chr5_94884674     ZHar    A    T        0      0        2 
   5   chr5_94884674   Sample    A    T        0      0        2 
   5   chr5_94887182     AAsi    A    T        0      0        2 
   5   chr5_94887182     AKia    A    T        0      0        2 
   5   chr5_94887182     AOna    A    T        0      0        2 
   5   chr5_94887182     ASom    A    T        0      0        2 
   5   chr5_94887182     HCab    A    T      0.5      1        2 
   5   chr5_94887182     HPrz    A    T        0      0        2 
   5   chr5_94887182     ZBoe    A    T        0      0        2 
   5   chr5_94887182     ZGre    A    T        0      0        2 
   5   chr5_94887182     ZHar    A    T        0      0        2 
   5   chr5_94887182   Sample    A    T        0      0        2 
   5   chr5_94892244     AAsi    A    G        0      0        2 
   5   chr5_94892244     AKia    A    G      0.5      1        2 
   5   chr5_94892244     AOna    A    G        0      0        2 
   5   chr5_94892244     ASom    A    G        0      0        2 
   5   chr5_94892244     HCab    A    G        0      0        2 
   5   chr5_94892244     HPrz    A    G        0      0        2 
   5   chr5_94892244     ZBoe    A    G        0      0        2 
   5   chr5_94892244     ZGre    A    G        0      0        2 
   5   chr5_94892244     ZHar    A    G        0      0        2 
   5   chr5_94892244   Sample    A    G        0      0        2 
   5   chr5_94906415     AAsi    T    C        0      0        2 
   5   chr5_94906415     AKia    T    C        0      0        2 
   5   chr5_94906415     AOna    T    C        0      0        2 
   5   chr5_94906415     ASom    T    C        0      0        2 
   5   chr5_94906415     HCab    T    C        1      2        2 
   5   chr5_94906415     HPrz    T    C        1      2        2 
   5   chr5_94906415     ZBoe    T    C        0      0        2 
   5   chr5_94906415     ZGre    T    C        0      0        2 
   5   chr5_94906415     ZHar    T    C        0      0        2 
   5   chr5_94906415   Sample    T    C        0      0        2 
   5   chr5_94917626     AAsi    T    C        0      0        2 
   5   chr5_94917626     AKia    T    C        0      0        2 
   5   chr5_94917626     AOna    T    C        0      0        2 
   5   chr5_94917626     ASom    T    C        0      0        2 
   5   chr5_94917626     HCab    T    C        1      2        2 
   5   chr5_94917626     HPrz    T    C        1      2        2 
   5   chr5_94917626     ZBoe    T    C        0      0        2 
   5   chr5_94917626     ZGre    T    C        0      0        2 
   5   chr5_94917626     ZHar    T    C        0      0        2 
   5   chr5_94917626   Sample    T    C        0      0        2 
   5   chr5_94921459     AAsi    A    G        0      0        2 
   5   chr5_94921459     AKia    A    G        0      0        2 
   5   chr5_94921459     AOna    A    G        0      0        2 
   5   chr5_94921459     ASom    A    G        0      0        2 
   5   chr5_94921459     HCab    A    G        0      0        2 
   5   chr5_94921459     HPrz    A    G        0      0        2 
   5   chr5_94921459     ZBoe    A    G      0.5      1        2 
   5   chr5_94921459     ZGre    A    G        0      0        2 
   5   chr5_94921459     ZHar    A    G      0.5      1        2 
   5   chr5_94921459   Sample    A    G        0      0        2 
   5   chr5_94921891     AAsi    A    G        0      0        2 
   5   chr5_94921891     AKia    A    G        0      0        2 
   5   chr5_94921891     AOna    A    G        0      0        2 
   5   chr5_94921891     ASom    A    G        0      0        2 
   5   chr5_94921891     HCab    A    G      0.5      1        2 
   5   chr5_94921891     HPrz    A    G        0      0        2 
   5   chr5_94921891     ZBoe    A    G        0      0        2 
   5   chr5_94921891     ZGre    A    G        0      0        2 
   5   chr5_94921891     ZHar    A    G        0      0        2 
   5   chr5_94921891   Sample    A    G        0      0        2 
   5   chr5_94924003     AAsi    A    G        0      0        2 
   5   chr5_94924003     AKia    A    G      0.5      1        2 
   5   chr5_94924003     AOna    A    G        0      0        2 
   5   chr5_94924003     ASom    A    G        0      0        2 
   5   chr5_94924003     HCab    A    G        0      0        2 
   5   chr5_94924003     HPrz    A    G        0      0        2 
   5   chr5_94924003     ZBoe    A    G        0      0        2 
   5   chr5_94924003     ZGre    A    G        0      0        2 
   5   chr5_94924003     ZHar    A    G        0      0        2 
   5   chr5_94924003   Sample    A    G        0      0        2 
   5   chr5_94925658     AAsi    G    T        0      0        2 
   5   chr5_94925658     AKia    G    T        0      0        2 
   5   chr5_94925658     AOna    G    T        0      0        2 
   5   chr5_94925658     ASom    G    T        0      0        2 
   5   chr5_94925658     HCab    G    T        1      2        2 
   5   chr5_94925658     HPrz    G    T        1      2        2 
   5   chr5_94925658     ZBoe    G    T        0      0        2 
   5   chr5_94925658     ZGre    G    T        0      0        2 
   5   chr5_94925658     ZHar    G    T        0      0        2 
   5   chr5_94925658   Sample    G    T        0      0        2 
   5   chr5_94938244     AAsi    T    C        0      0        2 
   5   chr5_94938244     AKia    T    C        0      0        2 
   5   chr5_94938244     AOna    T    C        1      2        2 
   5   chr5_94938244     ASom    T    C        0      0        2 
   5   chr5_94938244     HCab    T    C        0      0        2 
   5   chr5_94938244     HPrz    T    C        0      0        2 
   5   chr5_94938244     ZBoe    T    C        0      0        2 
   5   chr5_94938244     ZGre    T    C        0      0        2 
   5   chr5_94938244     ZHar    T    C        0      0        2 
   5   chr5_94938244   Sample    T    C        0      0        2 
   5   chr5_94941592     AAsi    A    G        0      0        2 
   5   chr5_94941592     AKia    A    G        0      0        2 
   5   chr5_94941592     AOna    A    G        0      0        2 
   5   chr5_94941592     ASom    A    G        0      0        2 
   5   chr5_94941592     HCab    A    G        0      0        2 
   5   chr5_94941592     HPrz    A    G        0      0        2 
   5   chr5_94941592     ZBoe    A    G      0.5      1        2 
   5   chr5_94941592     ZGre    A    G        0      0        2 
   5   chr5_94941592     ZHar    A    G        0      0        2 
   5   chr5_94941592   Sample    A    G        0      0        2 
   5   chr5_94945786     AAsi    C    G        0      0        2 
   5   chr5_94945786     AKia    C    G        0      0        2 
   5   chr5_94945786     AOna    C    G        0      0        2 
   5   chr5_94945786     ASom    C    G        1      2        2 
   5   chr5_94945786     HCab    C    G        0      0        2 
   5   chr5_94945786     HPrz    C    G        0      0        2 
   5   chr5_94945786     ZBoe    C    G        0      0        2 
   5   chr5_94945786     ZGre    C    G        0      0        2 
   5   chr5_94945786     ZHar    C    G        0      0        2 
   5   chr5_94945786   Sample    C    G        0      0        2 
   5   chr5_94946293     AAsi    A    G        0      0        2 
   5   chr5_94946293     AKia    A    G        0      0        2 
   5   chr5_94946293     AOna    A    G        0      0        2 
   5   chr5_94946293     ASom    A    G        0      0        2 
   5   chr5_94946293     HCab    A    G        0      0        2 
   5   chr5_94946293     HPrz    A    G        0      0        2 
   5   chr5_94946293     ZBoe    A    G        0      0        2 
   5   chr5_94946293     ZGre    A    G        0      0        2 
   5   chr5_94946293     ZHar    A    G        1      2        2 
   5   chr5_94946293   Sample    A    G        0      0        2 
   5   chr5_94947708     AAsi    T    C        0      0        2 
   5   chr5_94947708     AKia    T    C        0      0        2 
   5   chr5_94947708     AOna    T    C        0      0        2 
   5   chr5_94947708     ASom    T    C        0      0        2 
   5   chr5_94947708     HCab    T    C        0      0        2 
   5   chr5_94947708     HPrz    T    C        0      0        2 
   5   chr5_94947708     ZBoe    T    C        0      0        2 
   5   chr5_94947708     ZGre    T    C        1      2        2 
   5   chr5_94947708     ZHar    T    C        0      0        2 
   5   chr5_94947708   Sample    T    C        0      0        2 
   5   chr5_94951417     AAsi    A    G        0      0        2 
   5   chr5_94951417     AKia    A    G        0      0        2 
   5   chr5_94951417     AOna    A    G        1      2        2 
   5   chr5_94951417     ASom    A    G        0      0        2 
   5   chr5_94951417     HCab    A    G        0      0        2 
   5   chr5_94951417     HPrz    A    G        0      0        2 
   5   chr5_94951417     ZBoe    A    G        0      0        2 
   5   chr5_94951417     ZGre    A    G        0      0        2 
   5   chr5_94951417     ZHar    A    G        0      0        2 
   5   chr5_94951417   Sample    A    G        0      0        2 
   5   chr5_94961625     AAsi    A    G        0      0        2 
   5   chr5_94961625     AKia    A    G        0      0        2 
   5   chr5_94961625     AOna    A    G        0      0        2 
   5   chr5_94961625     ASom    A    G        0      0        2 
   5   chr5_94961625     HCab    A    G        0      0        2 
   5   chr5_94961625     HPrz    A    G        0      0        2 
   5   chr5_94961625     ZBoe    A    G        0      0        2 
   5   chr5_94961625     ZGre    A    G        1      2        2 
   5   chr5_94961625     ZHar    A    G        0      0        2 
   5   chr5_94961625   Sample    A    G        0      0        2 
   5   chr5_94962501     AAsi    A    G        0      0        2 
   5   chr5_94962501     AKia    A    G        1      2        2 
   5   chr5_94962501     AOna    A    G        1      2        2 
   5   chr5_94962501     ASom    A    G        0      0        2 
   5   chr5_94962501     HCab    A    G        0      0        2 
   5   chr5_94962501     HPrz    A    G        0      0        2 
   5   chr5_94962501     ZBoe    A    G        0      0        2 
   5   chr5_94962501     ZGre    A    G        0      0        2 
   5   chr5_94962501     ZHar    A    G        0      0        2 
   5   chr5_94962501   Sample    A    G        0      0        2 
   5   chr5_94971437     AAsi    C    G        0      0        2 
   5   chr5_94971437     AKia    C    G        0      0        2 
   5   chr5_94971437     AOna    C    G        0      0        2 
   5   chr5_94971437     ASom    C    G        0      0        2 
   5   chr5_94971437     HCab    C    G        0      0        2 
   5   chr5_94971437     HPrz    C    G        0      0        2 
   5   chr5_94971437     ZBoe    C    G        0      0        2 
   5   chr5_94971437     ZGre    C    G        0      0        2 
   5   chr5_94971437     ZHar    C    G        1      2        2 
   5   chr5_94971437   Sample    C    G        0      0        2 
   5   chr5_94972655     AAsi    G    A        0      0        2 
   5   chr5_94972655     AKia    G    A        0      0        2 
   5   chr5_94972655     AOna    G    A        0      0        2 
   5   chr5_94972655     ASom    G    A        0      0        2 
   5   chr5_94972655     HCab    G    A        0      0        2 
   5   chr5_94972655     HPrz    G    A        0      0        2 
   5   chr5_94972655     ZBoe    G    A        1      2        2 
   5   chr5_94972655     ZGre    G    A        0      0        2 
   5   chr5_94972655     ZHar    G    A        0      0        2 
   5   chr5_94972655   Sample    G    A        0      0        2 
   5   chr5_94973564     AAsi    A    G        0      0        2 
   5   chr5_94973564     AKia    A    G        0      0        2 
   5   chr5_94973564     AOna    A    G        0      0        2 
   5   chr5_94973564     ASom    A    G        0      0        2 
   5   chr5_94973564     HCab    A    G        0      0        2 
   5   chr5_94973564     HPrz    A    G        0      0        2 
   5   chr5_94973564     ZBoe    A    G        0      0        2 
   5   chr5_94973564     ZGre    A    G        0      0        2 
   5   chr5_94973564     ZHar    A    G        1      2        2 
   5   chr5_94973564   Sample    A    G        0      0        2 
   5   chr5_94982308     AAsi    A    T        0      0        2 
   5   chr5_94982308     AKia    A    T        0      0        2 
   5   chr5_94982308     AOna    A    T        0      0        2 
   5   chr5_94982308     ASom    A    T        0      0        2 
   5   chr5_94982308     HCab    A    T      0.5      1        2 
   5   chr5_94982308     HPrz    A    T        1      2        2 
   5   chr5_94982308     ZBoe    A    T        0      0        2 
   5   chr5_94982308     ZGre    A    T        0      0        2 
   5   chr5_94982308     ZHar    A    T        0      0        2 
   5   chr5_94982308   Sample    A    T        0      0        2 
   5   chr5_94990294     AAsi    C    T        1      2        2 
   5   chr5_94990294     AKia    C    T        0      0        2 
   5   chr5_94990294     AOna    C    T        0      0        2 
   5   chr5_94990294     ASom    C    T        1      2        2 
   5   chr5_94990294     HCab    C    T        0      0        2 
   5   chr5_94990294     HPrz    C    T        0      0        2 
   5   chr5_94990294     ZBoe    C    T        0      0        2 
   5   chr5_94990294     ZGre    C    T        0      0        2 
   5   chr5_94990294     ZHar    C    T        0      0        2 
   5   chr5_94990294   Sample    C    T        1      2        2 
   5   chr5_94991641     AAsi    A    G        0      0        2 
   5   chr5_94991641     AKia    A    G        0      0        2 
   5   chr5_94991641     AOna    A    G        0      0        2 
   5   chr5_94991641     ASom    A    G        0      0        2 
   5   chr5_94991641     HCab    A    G        0      0        2 
   5   chr5_94991641     HPrz    A    G        0      0        2 
   5   chr5_94991641     ZBoe    A    G        0      0        2 
   5   chr5_94991641     ZGre    A    G      0.5      1        2 
   5   chr5_94991641     ZHar    A    G        0      0        2 
   5   chr5_94991641   Sample    A    G        0      0        2 
   5   chr5_94991741     AAsi    T    C        1      2        2 
   5   chr5_94991741     AKia    T    C        0      0        2 
   5   chr5_94991741     AOna    T    C        0      0        2 
   5   chr5_94991741     ASom    T    C        1      2        2 
   5   chr5_94991741     HCab    T    C        0      0        2 
   5   chr5_94991741     HPrz    T    C        0      0        2 
   5   chr5_94991741     ZBoe    T    C        0      0        2 
   5   chr5_94991741     ZGre    T    C        0      0        2 
   5   chr5_94991741     ZHar    T    C        0      0        2 
   5   chr5_94991741   Sample    T    C        1      2        2 
   5   chr5_95001943     AAsi    G    A        0      0        2 
   5   chr5_95001943     AKia    G    A        0      0        2 
   5   chr5_95001943     AOna    G    A        0      0        2 
   5   chr5_95001943     ASom    G    A        0      0        2 
   5   chr5_95001943     HCab    G    A        1      2        2 
   5   chr5_95001943     HPrz    G    A        1      2        2 
   5   chr5_95001943     ZBoe    G    A        0      0        2 
   5   chr5_95001943     ZGre    G    A        0      0        2 
   5   chr5_95001943     ZHar    G    A        0      0        2 
   5   chr5_95001943   Sample    G    A        0      0        2 
   5   chr5_95007731     AAsi    G    A        1      2        2 
   5   chr5_95007731     AKia    G    A        0      0        2 
   5   chr5_95007731     AOna    G    A        0      0        2 
   5   chr5_95007731     ASom    G    A        1      2        2 
   5   chr5_95007731     HCab    G    A        0      0        2 
   5   chr5_95007731     HPrz    G    A        0      0        2 
   5   chr5_95007731     ZBoe    G    A        0      0        2 
   5   chr5_95007731     ZGre    G    A        0      0        2 
   5   chr5_95007731     ZHar    G    A        0      0        2 
   5   chr5_95007731   Sample    G    A        1      2        2 
   5   chr5_95007926     AAsi    T    C        1      2        2 
   5   chr5_95007926     AKia    T    C        0      0        2 
   5   chr5_95007926     AOna    T    C        0      0        2 
   5   chr5_95007926     ASom    T    C        1      2        2 
   5   chr5_95007926     HCab    T    C        0      0        2 
   5   chr5_95007926     HPrz    T    C        0      0        2 
   5   chr5_95007926     ZBoe    T    C        0      0        2 
   5   chr5_95007926     ZGre    T    C        0      0        2 
   5   chr5_95007926     ZHar    T    C        1      2        2 
   5   chr5_95007926   Sample    T    C        1      2        2 
   5   chr5_95009722     AAsi    A    C        0      0        2 
   5   chr5_95009722     AKia    A    C        0      0        2 
   5   chr5_95009722     AOna    A    C        0      0        2 
   5   chr5_95009722     ASom    A    C        0      0        2 
   5   chr5_95009722     HCab    A    C      0.5      1        2 
   5   chr5_95009722     HPrz    A    C      0.5      1        2 
   5   chr5_95009722     ZBoe    A    C        0      0        2 
   5   chr5_95009722     ZGre    A    C        0      0        2 
   5   chr5_95009722     ZHar    A    C        0      0        2 
   5   chr5_95009722   Sample    A    C        0      0        2 
   5   chr5_95013410     AAsi    C    T        0      0        2 
   5   chr5_95013410     AKia    C    T        0      0        2 
   5   chr5_95013410     AOna    C    T        0      0        2 
   5   chr5_95013410     ASom    C    T        0      0        2 
   5   chr5_95013410     HCab    C    T        1      2        2 
   5   chr5_95013410     HPrz    C    T        1      2        2 
   5   chr5_95013410     ZBoe    C    T        0      0        2 
   5   chr5_95013410     ZGre    C    T        0      0        2 
   5   chr5_95013410     ZHar    C    T        0      0        2 
   5   chr5_95013410   Sample    C    T        0      0        2 
   5   chr5_95017324     AAsi    C    A        0      0        2 
   5   chr5_95017324     AKia    C    A        0      0        2 
   5   chr5_95017324     AOna    C    A        0      0        2 
   5   chr5_95017324     ASom    C    A        0      0        2 
   5   chr5_95017324     HCab    C    A        0      0        2 
   5   chr5_95017324     HPrz    C    A        0      0        2 
   5   chr5_95017324     ZBoe    C    A        0      0        2 
   5   chr5_95017324     ZGre    C    A        0      0        2 
   5   chr5_95017324     ZHar    C    A        1      2        2 
   5   chr5_95017324   Sample    C    A        0      0        2 
   5   chr5_95020144     AAsi    C    G        0      0        2 
   5   chr5_95020144     AKia    C    G        0      0        2 
   5   chr5_95020144     AOna    C    G        0      0        2 
   5   chr5_95020144     ASom    C    G        0      0        2 
   5   chr5_95020144     HCab    C    G        1      2        2 
   5   chr5_95020144     HPrz    C    G        1      2        2 
   5   chr5_95020144     ZBoe    C    G        0      0        2 
   5   chr5_95020144     ZGre    C    G        0      0        2 
   5   chr5_95020144     ZHar    C    G        0      0        2 
   5   chr5_95020144   Sample    C    G        0      0        2 
   5   chr5_95026478     AAsi    A    C        0      0        2 
   5   chr5_95026478     AKia    A    C        0      0        2 
   5   chr5_95026478     AOna    A    C        0      0        2 
   5   chr5_95026478     ASom    A    C        0      0        2 
   5   chr5_95026478     HCab    A    C        1      2        2 
   5   chr5_95026478     HPrz    A    C        1      2        2 
   5   chr5_95026478     ZBoe    A    C        0      0        2 
   5   chr5_95026478     ZGre    A    C        0      0        2 
   5   chr5_95026478     ZHar    A    C        0      0        2 
   5   chr5_95026478   Sample    A    C        0      0        2 
   5   chr5_95031384     AAsi    T    C        0      0        2 
   5   chr5_95031384     AKia    T    C        0      0        2 
   5   chr5_95031384     AOna    T    C        0      0        2 
   5   chr5_95031384     ASom    T    C        0      0        2 
   5   chr5_95031384     HCab    T    C        0      0        2 
   5   chr5_95031384     HPrz    T    C      0.5      1        2 
   5   chr5_95031384     ZBoe    T    C        0      0        2 
   5   chr5_95031384     ZGre    T    C        0      0        2 
   5   chr5_95031384     ZHar    T    C        0      0        2 
   5   chr5_95031384   Sample    T    C        0      0        2 
   5   chr5_95031551     AAsi    T    G        0      0        2 
   5   chr5_95031551     AKia    T    G        0      0        2 
   5   chr5_95031551     AOna    T    G        0      0        2 
   5   chr5_95031551     ASom    T    G        0      0        2 
   5   chr5_95031551     HCab    T    G        0      0        2 
   5   chr5_95031551     HPrz    T    G      0.5      1        2 
   5   chr5_95031551     ZBoe    T    G        0      0        2 
   5   chr5_95031551     ZGre    T    G        0      0        2 
   5   chr5_95031551     ZHar    T    G        0      0        2 
   5   chr5_95031551   Sample    T    G        0      0        2 
   5   chr5_95035402     AAsi    A    G        0      0        2 
   5   chr5_95035402     AKia    A    G        0      0        2 
   5   chr5_95035402     AOna    A    G        0      0        2 
   5   chr5_95035402     ASom    A    G        0      0        2 
   5   chr5_95035402     HCab    A    G        0      0        2 
   5   chr5_95035402     HPrz    A    G        0      0        2 
   5   chr5_95035402     ZBoe    A    G        0      0        2 
   5   chr5_95035402     ZGre    A    G        0      0        2 
   5   chr5_95035402     ZHar    A    G      0.5      1        2 
   5   chr5_95035402   Sample    A    G        0      0        2 
   5   chr5_95035908     AAsi    C    T        0      0        2 
   5   chr5_95035908     AKia    C    T        0      0        2 
   5   chr5_95035908     AOna    C    T        0      0        2 
   5   chr5_95035908     ASom    C    T        0      0        2 
   5   chr5_95035908     HCab    C    T        0      0        2 
   5   chr5_95035908     HPrz    C    T        0      0        2 
   5   chr5_95035908     ZBoe    C    T        1      2        2 
   5   chr5_95035908     ZGre    C    T        0      0        2 
   5   chr5_95035908     ZHar    C    T        0      0        2 
   5   chr5_95035908   Sample    C    T        0      0        2 
   5   chr5_95037937     AAsi    G    T        0      0        2 
   5   chr5_95037937     AKia    G    T        0      0        2 
   5   chr5_95037937     AOna    G    T        0      0        2 
   5   chr5_95037937     ASom    G    T        0      0        2 
   5   chr5_95037937     HCab    G    T        0      0        2 
   5   chr5_95037937     HPrz    G    T        0      0        2 
   5   chr5_95037937     ZBoe    G    T      0.5      1        2 
   5   chr5_95037937     ZGre    G    T        0      0        2 
   5   chr5_95037937     ZHar    G    T        0      0        2 
   5   chr5_95037937   Sample    G    T        0      0        2 
   5   chr5_95038452     AAsi    C    A        0      0        2 
   5   chr5_95038452     AKia    C    A        0      0        2 
   5   chr5_95038452     AOna    C    A        0      0        2 
   5   chr5_95038452     ASom    C    A        0      0        2 
   5   chr5_95038452     HCab    C    A        0      0        2 
   5   chr5_95038452     HPrz    C    A        0      0        2 
   5   chr5_95038452     ZBoe    C    A      0.5      1        2 
   5   chr5_95038452     ZGre    C    A        0      0        2 
   5   chr5_95038452     ZHar    C    A        0      0        2 
   5   chr5_95038452   Sample    C    A        0      0        2 
   5   chr5_95040481     AAsi    A    G        0      0        2 
   5   chr5_95040481     AKia    A    G        0      0        2 
   5   chr5_95040481     AOna    A    G        1      2        2 
   5   chr5_95040481     ASom    A    G        0      0        2 
   5   chr5_95040481     HCab    A    G        0      0        2 
   5   chr5_95040481     HPrz    A    G        0      0        2 
   5   chr5_95040481     ZBoe    A    G        1      2        2 
   5   chr5_95040481     ZGre    A    G        1      2        2 
   5   chr5_95040481     ZHar    A    G        1      2        2 
   5   chr5_95040481   Sample    A    G        0      0        2 
   5   chr5_95040482     AAsi    C    G        0      0        2 
   5   chr5_95040482     AKia    C    G        0      0        2 
   5   chr5_95040482     AOna    C    G        0      0        2 
   5   chr5_95040482     ASom    C    G        0      0        2 
   5   chr5_95040482     HCab    C    G        1      2        2 
   5   chr5_95040482     HPrz    C    G      0.5      1        2 
   5   chr5_95040482     ZBoe    C    G        0      0        2 
   5   chr5_95040482     ZGre    C    G        0      0        2 
   5   chr5_95040482     ZHar    C    G        0      0        2 
   5   chr5_95040482   Sample    C    G        0      0        2 
   5   chr5_95043547     AAsi    T    C        0      0        2 
   5   chr5_95043547     AKia    T    C        0      0        2 
   5   chr5_95043547     AOna    T    C        1      2        2 
   5   chr5_95043547     ASom    T    C        0      0        2 
   5   chr5_95043547     HCab    T    C        0      0        2 
   5   chr5_95043547     HPrz    T    C        0      0        2 
   5   chr5_95043547     ZBoe    T    C        1      2        2 
   5   chr5_95043547     ZGre    T    C        1      2        2 
   5   chr5_95043547     ZHar    T    C        1      2        2 
   5   chr5_95043547   Sample    T    C        0      0        2 
   5   chr5_95043919     AAsi    T    C        0      0        2 
   5   chr5_95043919     AKia    T    C        0      0        2 
   5   chr5_95043919     AOna    T    C        0      0        2 
   5   chr5_95043919     ASom    T    C        0      0        2 
   5   chr5_95043919     HCab    T    C        0      0        2 
   5   chr5_95043919     HPrz    T    C        0      0        2 
   5   chr5_95043919     ZBoe    T    C        0      0        2 
   5   chr5_95043919     ZGre    T    C        0      0        2 
   5   chr5_95043919     ZHar    T    C        1      2        2 
   5   chr5_95043919   Sample    T    C        0      0        2 
   5   chr5_95044605     AAsi    T    C        1      2        2 
   5   chr5_95044605     AKia    T    C        0      0        2 
   5   chr5_95044605     AOna    T    C        0      0        2 
   5   chr5_95044605     ASom    T    C        1      2        2 
   5   chr5_95044605     HCab    T    C        1      2        2 
   5   chr5_95044605     HPrz    T    C        1      2        2 
   5   chr5_95044605     ZBoe    T    C        0      0        2 
   5   chr5_95044605     ZGre    T    C        0      0        2 
   5   chr5_95044605     ZHar    T    C        0      0        2 
   5   chr5_95044605   Sample    T    C        1      2        2 
   5   chr5_95045802     AAsi    T    C        1      2        2 
   5   chr5_95045802     AKia    T    C        0      0        2 
   5   chr5_95045802     AOna    T    C        0      0        2 
   5   chr5_95045802     ASom    T    C        1      2        2 
   5   chr5_95045802     HCab    T    C        0      0        2 
   5   chr5_95045802     HPrz    T    C        0      0        2 
   5   chr5_95045802     ZBoe    T    C        0      0        2 
   5   chr5_95045802     ZGre    T    C        0      0        2 
   5   chr5_95045802     ZHar    T    C        0      0        2 
   5   chr5_95045802   Sample    T    C        1      2        2 
   5   chr5_95052636     AAsi    A    G        0      0        2 
   5   chr5_95052636     AKia    A    G        0      0        2 
   5   chr5_95052636     AOna    A    G      0.5      1        2 
   5   chr5_95052636     ASom    A    G        0      0        2 
   5   chr5_95052636     HCab    A    G        0      0        2 
   5   chr5_95052636     HPrz    A    G        0      0        2 
   5   chr5_95052636     ZBoe    A    G        0      0        2 
   5   chr5_95052636     ZGre    A    G        0      0        2 
   5   chr5_95052636     ZHar    A    G        0      0        2 
   5   chr5_95052636   Sample    A    G        0      0        2 
   5   chr5_95052736     AAsi    A    G        0      0        2 
   5   chr5_95052736     AKia    A    G      0.5      1        2 
   5   chr5_95052736     AOna    A    G        0      0        2 
   5   chr5_95052736     ASom    A    G        0      0        2 
   5   chr5_95052736     HCab    A    G        0      0        2 
   5   chr5_95052736     HPrz    A    G        0      0        2 
   5   chr5_95052736     ZBoe    A    G        0      0        2 
   5   chr5_95052736     ZGre    A    G        0      0        2 
   5   chr5_95052736     ZHar    A    G        0      0        2 
   5   chr5_95052736   Sample    A    G        0      0        2 
   5   chr5_95055097     AAsi    T    A        1      2        2 
   5   chr5_95055097     AKia    T    A        0      0        2 
   5   chr5_95055097     AOna    T    A        0      0        2 
   5   chr5_95055097     ASom    T    A        1      2        2 
   5   chr5_95055097     HCab    T    A        0      0        2 
   5   chr5_95055097     HPrz    T    A        0      0        2 
   5   chr5_95055097     ZBoe    T    A        0      0        2 
   5   chr5_95055097     ZGre    T    A        0      0        2 
   5   chr5_95055097     ZHar    T    A        0      0        2 
   5   chr5_95055097   Sample    T    A        1      2        2 
   5   chr5_95055760     AAsi    A    G        0      0        2 
   5   chr5_95055760     AKia    A    G        0      0        2 
   5   chr5_95055760     AOna    A    G        0      0        2 
   5   chr5_95055760     ASom    A    G        0      0        2 
   5   chr5_95055760     HCab    A    G        1      2        2 
   5   chr5_95055760     HPrz    A    G        1      2        2 
   5   chr5_95055760     ZBoe    A    G        0      0        2 
   5   chr5_95055760     ZGre    A    G        0      0        2 
   5   chr5_95055760     ZHar    A    G        0      0        2 
   5   chr5_95055760   Sample    A    G        0      0        2 
   5   chr5_95065376     AAsi    A    C        0      0        2 
   5   chr5_95065376     AKia    A    C        0      0        2 
   5   chr5_95065376     AOna    A    C        0      0        2 
   5   chr5_95065376     ASom    A    C        0      0        2 
   5   chr5_95065376     HCab    A    C        1      2        2 
   5   chr5_95065376     HPrz    A    C        1      2        2 
   5   chr5_95065376     ZBoe    A    C        0      0        2 
   5   chr5_95065376     ZGre    A    C        0      0        2 
   5   chr5_95065376     ZHar    A    C        0      0        2 
   5   chr5_95065376   Sample    A    C        0      0        2 
   5   chr5_95066889     AAsi    G    A        0      0        2 
   5   chr5_95066889     AKia    G    A      0.5      1        2 
   5   chr5_95066889     AOna    G    A        0      0        2 
   5   chr5_95066889     ASom    G    A        0      0        2 
   5   chr5_95066889     HCab    G    A        0      0        2 
   5   chr5_95066889     HPrz    G    A        0      0        2 
   5   chr5_95066889     ZBoe    G    A        0      0        2 
   5   chr5_95066889     ZGre    G    A        0      0        2 
   5   chr5_95066889     ZHar    G    A        0      0        2 
   5   chr5_95066889   Sample    G    A        0      0        2 
   5   chr5_95071197     AAsi    T    C        0      0        2 
   5   chr5_95071197     AKia    T    C        0      0        2 
   5   chr5_95071197     AOna    T    C        0      0        2 
   5   chr5_95071197     ASom    T    C        0      0        2 
   5   chr5_95071197     HCab    T    C        0      0        2 
   5   chr5_95071197     HPrz    T    C        0      0        2 
   5   chr5_95071197     ZBoe    T    C        0      0        2 
   5   chr5_95071197     ZGre    T    C      0.5      1        2 
   5   chr5_95071197     ZHar    T    C        0      0        2 
   5   chr5_95071197   Sample    T    C        0      0        2 
   5   chr5_95072139     AAsi    A    G        0      0        2 
   5   chr5_95072139     AKia    A    G        1      2        2 
   5   chr5_95072139     AOna    A    G        1      2        2 
   5   chr5_95072139     ASom    A    G        0      0        2 
   5   chr5_95072139     HCab    A    G        0      0        2 
   5   chr5_95072139     HPrz    A    G        0      0        2 
   5   chr5_95072139     ZBoe    A    G        0      0        2 
   5   chr5_95072139     ZGre    A    G        0      0        2 
   5   chr5_95072139     ZHar    A    G        0      0        2 
   5   chr5_95072139   Sample    A    G        0      0        2 
   5   chr5_95073641     AAsi    A    T        0      0        2 
   5   chr5_95073641     AKia    A    T        0      0        2 
   5   chr5_95073641     AOna    A    T        0      0        2 
   5   chr5_95073641     ASom    A    T        0      0        2 
   5   chr5_95073641     HCab    A    T      0.5      1        2 
   5   chr5_95073641     HPrz    A    T        0      0        2 
   5   chr5_95073641     ZBoe    A    T        0      0        2 
   5   chr5_95073641     ZGre    A    T        0      0        2 
   5   chr5_95073641     ZHar    A    T        0      0        2 
   5   chr5_95073641   Sample    A    T        0      0        2 
   5   chr5_95090833     AAsi    T    G        1      2        2 
   5   chr5_95090833     AKia    T    G        0      0        2 
   5   chr5_95090833     AOna    T    G        0      0        2 
   5   chr5_95090833     ASom    T    G        0      0        2 
   5   chr5_95090833     HCab    T    G        0      0        2 
   5   chr5_95090833     HPrz    T    G        0      0        2 
   5   chr5_95090833     ZBoe    T    G        0      0        2 
   5   chr5_95090833     ZGre    T    G        0      0        2 
   5   chr5_95090833     ZHar    T    G        0      0        2 
   5   chr5_95090833   Sample    T    G        1      2        2 
   5   chr5_95092234     AAsi    A    T        0      0        2 
   5   chr5_95092234     AKia    A    T        0      0        2 
   5   chr5_95092234     AOna    A    T        0      0        2 
   5   chr5_95092234     ASom    A    T        0      0        2 
   5   chr5_95092234     HCab    A    T        0      0        2 
   5   chr5_95092234     HPrz    A    T        0      0        2 
   5   chr5_95092234     ZBoe    A    T      0.5      1        2 
   5   chr5_95092234     ZGre    A    T        0      0        2 
   5   chr5_95092234     ZHar    A    T        0      0        2 
   5   chr5_95092234   Sample    A    T        0      0        2 
   5   chr5_95101477     AAsi    G    A        0      0        2 
   5   chr5_95101477     AKia    G    A        0      0        2 
   5   chr5_95101477     AOna    G    A        0      0        2 
   5   chr5_95101477     ASom    G    A        0      0        2 
   5   chr5_95101477     HCab    G    A        0      0        2 
   5   chr5_95101477     HPrz    G    A        0      0        2 
   5   chr5_95101477     ZBoe    G    A      0.5      1        2 
   5   chr5_95101477     ZGre    G    A        0      0        2 
   5   chr5_95101477     ZHar    G    A        0      0        2 
   5   chr5_95101477   Sample    G    A        0      0        2 
   5   chr5_95101988     AAsi    G    T        0      0        2 
   5   chr5_95101988     AKia    G    T        0      0        2 
   5   chr5_95101988     AOna    G    T      0.5      1        2 
   5   chr5_95101988     ASom    G    T        0      0        2 
   5   chr5_95101988     HCab    G    T        0      0        2 
   5   chr5_95101988     HPrz    G    T        0      0        2 
   5   chr5_95101988     ZBoe    G    T        0      0        2 
   5   chr5_95101988     ZGre    G    T        0      0        2 
   5   chr5_95101988     ZHar    G    T        0      0        2 
   5   chr5_95101988   Sample    G    T        0      0        2 
   5   chr5_95103681     AAsi    T    C        0      0        2 
   5   chr5_95103681     AKia    T    C        0      0        2 
   5   chr5_95103681     AOna    T    C        0      0        2 
   5   chr5_95103681     ASom    T    C        0      0        2 
   5   chr5_95103681     HCab    T    C        1      2        2 
   5   chr5_95103681     HPrz    T    C        1      2        2 
   5   chr5_95103681     ZBoe    T    C        0      0        2 
   5   chr5_95103681     ZGre    T    C        0      0        2 
   5   chr5_95103681     ZHar    T    C        0      0        2 
   5   chr5_95103681   Sample    T    C        0      0        2 
   5   chr5_95105382     AAsi    G    A        0      0        2 
   5   chr5_95105382     AKia    G    A        1      2        2 
   5   chr5_95105382     AOna    G    A        0      0        2 
   5   chr5_95105382     ASom    G    A        0      0        2 
   5   chr5_95105382     HCab    G    A        0      0        2 
   5   chr5_95105382     HPrz    G    A        0      0        2 
   5   chr5_95105382     ZBoe    G    A        0      0        2 
   5   chr5_95105382     ZGre    G    A        0      0        2 
   5   chr5_95105382     ZHar    G    A        0      0        2 
   5   chr5_95105382   Sample    G    A        0      0        2 
   5   chr5_95106385     AAsi    A    G        0      0        2 
   5   chr5_95106385     AKia    A    G        0      0        2 
   5   chr5_95106385     AOna    A    G        0      0        2 
   5   chr5_95106385     ASom    A    G        0      0        2 
   5   chr5_95106385     HCab    A    G        1      2        2 
   5   chr5_95106385     HPrz    A    G        1      2        2 
   5   chr5_95106385     ZBoe    A    G        0      0        2 
   5   chr5_95106385     ZGre    A    G        0      0        2 
   5   chr5_95106385     ZHar    A    G        0      0        2 
   5   chr5_95106385   Sample    A    G        0      0        2 
   5   chr5_95107185     AAsi    A    G        0      0        2 
   5   chr5_95107185     AKia    A    G        0      0        2 
   5   chr5_95107185     AOna    A    G      0.5      1        2 
   5   chr5_95107185     ASom    A    G        0      0        2 
   5   chr5_95107185     HCab    A    G        0      0        2 
   5   chr5_95107185     HPrz    A    G        0      0        2 
   5   chr5_95107185     ZBoe    A    G        0      0        2 
   5   chr5_95107185     ZGre    A    G        0      0        2 
   5   chr5_95107185     ZHar    A    G        0      0        2 
   5   chr5_95107185   Sample    A    G        0      0        2 
   5   chr5_95107365     AAsi    G    A        0      0        2 
   5   chr5_95107365     AKia    G    A        1      2        2 
   5   chr5_95107365     AOna    G    A        1      2        2 
   5   chr5_95107365     ASom    G    A        0      0        2 
   5   chr5_95107365     HCab    G    A        0      0        2 
   5   chr5_95107365     HPrz    G    A        0      0        2 
   5   chr5_95107365     ZBoe    G    A        0      0        2 
   5   chr5_95107365     ZGre    G    A        0      0        2 
   5   chr5_95107365     ZHar    G    A        0      0        2 
   5   chr5_95107365   Sample    G    A        0      0        2 
   5   chr5_95107790     AAsi    G    A        1      2        2 
   5   chr5_95107790     AKia    G    A        1      2        2 
   5   chr5_95107790     AOna    G    A        0      0        2 
   5   chr5_95107790     ASom    G    A        1      2        2 
   5   chr5_95107790     HCab    G    A        0      0        2 
   5   chr5_95107790     HPrz    G    A        0      0        2 
   5   chr5_95107790     ZBoe    G    A        0      0        2 
   5   chr5_95107790     ZGre    G    A        0      0        2 
   5   chr5_95107790     ZHar    G    A        0      0        2 
   5   chr5_95107790   Sample    G    A        1      2        2 
   5   chr5_95107814     AAsi    T    C        0      0        2 
   5   chr5_95107814     AKia    T    C        0      0        2 
   5   chr5_95107814     AOna    T    C        0      0        2 
   5   chr5_95107814     ASom    T    C        0      0        2 
   5   chr5_95107814     HCab    T    C        0      0        2 
   5   chr5_95107814     HPrz    T    C        0      0        2 
   5   chr5_95107814     ZBoe    T    C        0      0        2 
   5   chr5_95107814     ZGre    T    C        1      2        2 
   5   chr5_95107814     ZHar    T    C        0      0        2 
   5   chr5_95107814   Sample    T    C        0      0        2 
   5   chr5_95110094     AAsi    A    G        0      0        2 
   5   chr5_95110094     AKia    A    G        0      0        2 
   5   chr5_95110094     AOna    A    G        0      0        2 
   5   chr5_95110094     ASom    A    G        0      0        2 
   5   chr5_95110094     HCab    A    G        0      0        2 
   5   chr5_95110094     HPrz    A    G        0      0        2 
   5   chr5_95110094     ZBoe    A    G        0      0        2 
   5   chr5_95110094     ZGre    A    G        0      0        2 
   5   chr5_95110094     ZHar    A    G        1      2        2 
   5   chr5_95110094   Sample    A    G        0      0        2 
   5   chr5_95110526     AAsi    A    C        0      0        2 
   5   chr5_95110526     AKia    A    C        0      0        2 
   5   chr5_95110526     AOna    A    C      0.5      1        2 
   5   chr5_95110526     ASom    A    C        0      0        2 
   5   chr5_95110526     HCab    A    C        0      0        2 
   5   chr5_95110526     HPrz    A    C        0      0        2 
   5   chr5_95110526     ZBoe    A    C        0      0        2 
   5   chr5_95110526     ZGre    A    C        0      0        2 
   5   chr5_95110526     ZHar    A    C        0      0        2 
   5   chr5_95110526   Sample    A    C        0      0        2 
   5   chr5_95113530     AAsi    C    T        0      0        2 
   5   chr5_95113530     AKia    C    T        0      0        2 
   5   chr5_95113530     AOna    C    T        0      0        2 
   5   chr5_95113530     ASom    C    T        0      0        2 
   5   chr5_95113530     HCab    C    T        1      2        2 
   5   chr5_95113530     HPrz    C    T        1      2        2 
   5   chr5_95113530     ZBoe    C    T        0      0        2 
   5   chr5_95113530     ZGre    C    T        0      0        2 
   5   chr5_95113530     ZHar    C    T        0      0        2 
   5   chr5_95113530   Sample    C    T        0      0        2 
   5   chr5_95114032     AAsi    T    C        0      0        2 
   5   chr5_95114032     AKia    T    C        0      0        2 
   5   chr5_95114032     AOna    T    C        0      0        2 
   5   chr5_95114032     ASom    T    C        0      0        2 
   5   chr5_95114032     HCab    T    C        0      0        2 
   5   chr5_95114032     HPrz    T    C        0      0        2 
   5   chr5_95114032     ZBoe    T    C        0      0        2 
   5   chr5_95114032     ZGre    T    C      0.5      1        2 
   5   chr5_95114032     ZHar    T    C        0      0        2 
   5   chr5_95114032   Sample    T    C        0      0        2 
   5   chr5_95120280     AAsi    T    G        0      0        2 
   5   chr5_95120280     AKia    T    G        0      0        2 
   5   chr5_95120280     AOna    T    G      0.5      1        2 
   5   chr5_95120280     ASom    T    G        0      0        2 
   5   chr5_95120280     HCab    T    G        0      0        2 
   5   chr5_95120280     HPrz    T    G        0      0        2 
   5   chr5_95120280     ZBoe    T    G        0      0        2 
   5   chr5_95120280     ZGre    T    G        0      0        2 
   5   chr5_95120280     ZHar    T    G        0      0        2 
   5   chr5_95120280   Sample    T    G        0      0        2 
   5   chr5_95126141     AAsi    T    C        0      0        2 
   5   chr5_95126141     AKia    T    C        0      0        2 
   5   chr5_95126141     AOna    T    C        0      0        2 
   5   chr5_95126141     ASom    T    C        0      0        2 
   5   chr5_95126141     HCab    T    C        0      0        2 
   5   chr5_95126141     HPrz    T    C        0      0        2 
   5   chr5_95126141     ZBoe    T    C        0      0        2 
   5   chr5_95126141     ZGre    T    C        1      2        2 
   5   chr5_95126141     ZHar    T    C        0      0        2 
   5   chr5_95126141   Sample    T    C        0      0        2 
   5   chr5_95129863     AAsi    A    C        0      0        2 
   5   chr5_95129863     AKia    A    C        0      0        2 
   5   chr5_95129863     AOna    A    C        0      0        2 
   5   chr5_95129863     ASom    A    C        0      0        2 
   5   chr5_95129863     HCab    A    C        0      0        2 
   5   chr5_95129863     HPrz    A    C        0      0        2 
   5   chr5_95129863     ZBoe    A    C      0.5      1        2 
   5   chr5_95129863     ZGre    A    C        0      0        2 
   5   chr5_95129863     ZHar    A    C        0      0        2 
   5   chr5_95129863   Sample    A    C        0      0        2 
   5   chr5_95130739     AAsi    T    C        0      0        2 
   5   chr5_95130739     AKia    T    C        0      0        2 
   5   chr5_95130739     AOna    T    C        0      0        2 
   5   chr5_95130739     ASom    T    C        0      0        2 
   5   chr5_95130739     HCab    T    C        1      2        2 
   5   chr5_95130739     HPrz    T    C        1      2        2 
   5   chr5_95130739     ZBoe    T    C        0      0        2 
   5   chr5_95130739     ZGre    T    C        0      0        2 
   5   chr5_95130739     ZHar    T    C        0      0        2 
   5   chr5_95130739   Sample    T    C        0      0        2 
   5   chr5_95133337     AAsi    A    G        0      0        2 
   5   chr5_95133337     AKia    A    G        0      0        2 
   5   chr5_95133337     AOna    A    G        0      0        2 
   5   chr5_95133337     ASom    A    G        0      0        2 
   5   chr5_95133337     HCab    A    G      0.5      1        2 
   5   chr5_95133337     HPrz    A    G        0      0        2 
   5   chr5_95133337     ZBoe    A    G        0      0        2 
   5   chr5_95133337     ZGre    A    G      0.5      1        2 
   5   chr5_95133337     ZHar    A    G        0      0        2 
   5   chr5_95133337   Sample    A    G        0      0        2 
   5   chr5_95136688     AAsi    A    G        0      0        2 
   5   chr5_95136688     AKia    A    G        0      0        2 
   5   chr5_95136688     AOna    A    G        0      0        2 
   5   chr5_95136688     ASom    A    G        0      0        2 
   5   chr5_95136688     HCab    A    G        0      0        2 
   5   chr5_95136688     HPrz    A    G        0      0        2 
   5   chr5_95136688     ZBoe    A    G      0.5      1        2 
   5   chr5_95136688     ZGre    A    G        0      0        2 
   5   chr5_95136688     ZHar    A    G        0      0        2 
   5   chr5_95136688   Sample    A    G        0      0        2 
   5   chr5_95137380     AAsi    T    G        0      0        2 
   5   chr5_95137380     AKia    T    G        0      0        2 
   5   chr5_95137380     AOna    T    G        0      0        2 
   5   chr5_95137380     ASom    T    G        0      0        2 
   5   chr5_95137380     HCab    T    G      0.5      1        2 
   5   chr5_95137380     HPrz    T    G        0      0        2 
   5   chr5_95137380     ZBoe    T    G        0      0        2 
   5   chr5_95137380     ZGre    T    G        0      0        2 
   5   chr5_95137380     ZHar    T    G        0      0        2 
   5   chr5_95137380   Sample    T    G        0      0        2 
   5   chr5_95141406     AAsi    T    C        0      0        2 
   5   chr5_95141406     AKia    T    C        0      0        2 
   5   chr5_95141406     AOna    T    C        0      0        2 
   5   chr5_95141406     ASom    T    C        0      0        2 
   5   chr5_95141406     HCab    T    C      0.5      1        2 
   5   chr5_95141406     HPrz    T    C        0      0        2 
   5   chr5_95141406     ZBoe    T    C        0      0        2 
   5   chr5_95141406     ZGre    T    C        0      0        2 
   5   chr5_95141406     ZHar    T    C        0      0        2 
   5   chr5_95141406   Sample    T    C        0      0        2 
   5   chr5_95141442     AAsi    A    G        0      0        2 
   5   chr5_95141442     AKia    A    G        1      2        2 
   5   chr5_95141442     AOna    A    G        0      0        2 
   5   chr5_95141442     ASom    A    G        0      0        2 
   5   chr5_95141442     HCab    A    G        0      0        2 
   5   chr5_95141442     HPrz    A    G        0      0        2 
   5   chr5_95141442     ZBoe    A    G        0      0        2 
   5   chr5_95141442     ZGre    A    G        0      0        2 
   5   chr5_95141442     ZHar    A    G        0      0        2 
   5   chr5_95141442   Sample    A    G        0      0        2 
   5   chr5_95157264     AAsi    G    C        0      0        2 
   5   chr5_95157264     AKia    G    C        1      2        2 
   5   chr5_95157264     AOna    G    C        0      0        2 
   5   chr5_95157264     ASom    G    C        0      0        2 
   5   chr5_95157264     HCab    G    C        0      0        2 
   5   chr5_95157264     HPrz    G    C        0      0        2 
   5   chr5_95157264     ZBoe    G    C        0      0        2 
   5   chr5_95157264     ZGre    G    C        0      0        2 
   5   chr5_95157264     ZHar    G    C        0      0        2 
   5   chr5_95157264   Sample    G    C        0      0        2 
   5   chr5_95164308     AAsi    G    A        0      0        2 
   5   chr5_95164308     AKia    G    A        0      0        2 
   5   chr5_95164308     AOna    G    A        0      0        2 
   5   chr5_95164308     ASom    G    A        1      2        2 
   5   chr5_95164308     HCab    G    A        0      0        2 
   5   chr5_95164308     HPrz    G    A        0      0        2 
   5   chr5_95164308     ZBoe    G    A        0      0        2 
   5   chr5_95164308     ZGre    G    A        0      0        2 
   5   chr5_95164308     ZHar    G    A        0      0        2 
   5   chr5_95164308   Sample    G    A        0      0        2 
   5   chr5_95165258     AAsi    A    C        0      0        2 
   5   chr5_95165258     AKia    A    C        0      0        2 
   5   chr5_95165258     AOna    A    C        0      0        2 
   5   chr5_95165258     ASom    A    C        0      0        2 
   5   chr5_95165258     HCab    A    C        1      2        2 
   5   chr5_95165258     HPrz    A    C        1      2        2 
   5   chr5_95165258     ZBoe    A    C        0      0        2 
   5   chr5_95165258     ZGre    A    C        0      0        2 
   5   chr5_95165258     ZHar    A    C        0      0        2 
   5   chr5_95165258   Sample    A    C        0      0        2 
   5   chr5_95168414     AAsi    A    T        0      0        2 
   5   chr5_95168414     AKia    A    T        0      0        2 
   5   chr5_95168414     AOna    A    T        0      0        2 
   5   chr5_95168414     ASom    A    T        0      0        2 
   5   chr5_95168414     HCab    A    T        0      0        2 
   5   chr5_95168414     HPrz    A    T        0      0        2 
   5   chr5_95168414     ZBoe    A    T      0.5      1        2 
   5   chr5_95168414     ZGre    A    T        0      0        2 
   5   chr5_95168414     ZHar    A    T        0      0        2 
   5   chr5_95168414   Sample    A    T        0      0        2 
   5   chr5_95173124     AAsi    A    C        0      0        2 
   5   chr5_95173124     AKia    A    C        0      0        2 
   5   chr5_95173124     AOna    A    C        0      0        2 
   5   chr5_95173124     ASom    A    C        0      0        2 
   5   chr5_95173124     HCab    A    C        1      2        2 
   5   chr5_95173124     HPrz    A    C        1      2        2 
   5   chr5_95173124     ZBoe    A    C        0      0        2 
   5   chr5_95173124     ZGre    A    C        0      0        2 
   5   chr5_95173124     ZHar    A    C        0      0        2 
   5   chr5_95173124   Sample    A    C        0      0        2 
   5   chr5_95173260     AAsi    C    T      0.5      1        2 
   5   chr5_95173260     AKia    C    T        0      0        2 
   5   chr5_95173260     AOna    C    T        0      0        2 
   5   chr5_95173260     ASom    C    T        0      0        2 
   5   chr5_95173260     HCab    C    T        0      0        2 
   5   chr5_95173260     HPrz    C    T        0      0        2 
   5   chr5_95173260     ZBoe    C    T        0      0        2 
   5   chr5_95173260     ZGre    C    T        0      0        2 
   5   chr5_95173260     ZHar    C    T        0      0        2 
   5   chr5_95173260   Sample    C    T        0      0        2 
   5   chr5_95177234     AAsi    C    T        0      0        2 
   5   chr5_95177234     AKia    C    T        0      0        2 
   5   chr5_95177234     AOna    C    T        0      0        2 
   5   chr5_95177234     ASom    C    T        0      0        2 
   5   chr5_95177234     HCab    C    T      0.5      1        2 
   5   chr5_95177234     HPrz    C    T        0      0        2 
   5   chr5_95177234     ZBoe    C    T        0      0        2 
   5   chr5_95177234     ZGre    C    T        0      0        2 
   5   chr5_95177234     ZHar    C    T        0      0        2 
   5   chr5_95177234   Sample    C    T        0      0        2 
   5   chr5_95180332     AAsi    A    T        0      0        2 
   5   chr5_95180332     AKia    A    T        0      0        2 
   5   chr5_95180332     AOna    A    T        0      0        2 
   5   chr5_95180332     ASom    A    T        0      0        2 
   5   chr5_95180332     HCab    A    T        1      2        2 
   5   chr5_95180332     HPrz    A    T        1      2        2 
   5   chr5_95180332     ZBoe    A    T        0      0        2 
   5   chr5_95180332     ZGre    A    T        0      0        2 
   5   chr5_95180332     ZHar    A    T        0      0        2 
   5   chr5_95180332   Sample    A    T        0      0        2 
   5   chr5_95188062     AAsi    C    T        0      0        2 
   5   chr5_95188062     AKia    C    T        0      0        2 
   5   chr5_95188062     AOna    C    T        0      0        2 
   5   chr5_95188062     ASom    C    T        0      0        2 
   5   chr5_95188062     HCab    C    T        0      0        2 
   5   chr5_95188062     HPrz    C    T        0      0        2 
   5   chr5_95188062     ZBoe    C    T        0      0        2 
   5   chr5_95188062     ZGre    C    T        1      2        2 
   5   chr5_95188062     ZHar    C    T        0      0        2 
   5   chr5_95188062   Sample    C    T        0      0        2 
   5   chr5_95204181     AAsi    T    C        0      0        2 
   5   chr5_95204181     AKia    T    C        0      0        2 
   5   chr5_95204181     AOna    T    C        0      0        2 
   5   chr5_95204181     ASom    T    C        0      0        2 
   5   chr5_95204181     HCab    T    C        1      2        2 
   5   chr5_95204181     HPrz    T    C        1      2        2 
   5   chr5_95204181     ZBoe    T    C        0      0        2 
   5   chr5_95204181     ZGre    T    C        0      0        2 
   5   chr5_95204181     ZHar    T    C        0      0        2 
   5   chr5_95204181   Sample    T    C        0      0        2 
   5   chr5_95204691     AAsi    A    C        0      0        2 
   5   chr5_95204691     AKia    A    C        0      0        2 
   5   chr5_95204691     AOna    A    C        0      0        2 
   5   chr5_95204691     ASom    A    C        0      0        2 
   5   chr5_95204691     HCab    A    C        1      2        2 
   5   chr5_95204691     HPrz    A    C        1      2        2 
   5   chr5_95204691     ZBoe    A    C        0      0        2 
   5   chr5_95204691     ZGre    A    C        0      0        2 
   5   chr5_95204691     ZHar    A    C        0      0        2 
   5   chr5_95204691   Sample    A    C        0      0        2 
   5   chr5_95206063     AAsi    G    T        0      0        2 
   5   chr5_95206063     AKia    G    T        0      0        2 
   5   chr5_95206063     AOna    G    T        0      0        2 
   5   chr5_95206063     ASom    G    T        0      0        2 
   5   chr5_95206063     HCab    G    T        1      2        2 
   5   chr5_95206063     HPrz    G    T        1      2        2 
   5   chr5_95206063     ZBoe    G    T        0      0        2 
   5   chr5_95206063     ZGre    G    T        0      0        2 
   5   chr5_95206063     ZHar    G    T        0      0        2 
   5   chr5_95206063   Sample    G    T        0      0        2 
   5   chr5_95214469     AAsi    G    T        0      0        2 
   5   chr5_95214469     AKia    G    T        0      0        2 
   5   chr5_95214469     AOna    G    T        0      0        2 
   5   chr5_95214469     ASom    G    T        0      0        2 
   5   chr5_95214469     HCab    G    T        0      0        2 
   5   chr5_95214469     HPrz    G    T        0      0        2 
   5   chr5_95214469     ZBoe    G    T        1      2        2 
   5   chr5_95214469     ZGre    G    T        1      2        2 
   5   chr5_95214469     ZHar    G    T        1      2        2 
   5   chr5_95214469   Sample    G    T        0      0        2 
   5   chr5_95215183     AAsi    C    A        0      0        2 
   5   chr5_95215183     AKia    C    A        0      0        2 
   5   chr5_95215183     AOna    C    A        0      0        2 
   5   chr5_95215183     ASom    C    A        0      0        2 
   5   chr5_95215183     HCab    C    A        0      0        2 
   5   chr5_95215183     HPrz    C    A        0      0        2 
   5   chr5_95215183     ZBoe    C    A        0      0        2 
   5   chr5_95215183     ZGre    C    A        0      0        2 
   5   chr5_95215183     ZHar    C    A      0.5      1        2 
   5   chr5_95215183   Sample    C    A        0      0        2 
   5   chr5_95220525     AAsi    G    C        0      0        2 
   5   chr5_95220525     AKia    G    C        0      0        2 
   5   chr5_95220525     AOna    G    C        0      0        2 
   5   chr5_95220525     ASom    G    C        0      0        2 
   5   chr5_95220525     HCab    G    C        1      2        2 
   5   chr5_95220525     HPrz    G    C      0.5      1        2 
   5   chr5_95220525     ZBoe    G    C        0      0        2 
   5   chr5_95220525     ZGre    G    C        0      0        2 
   5   chr5_95220525     ZHar    G    C        0      0        2 
   5   chr5_95220525   Sample    G    C        0      0        2 
   5   chr5_95222112     AAsi    T    C        0      0        2 
   5   chr5_95222112     AKia    T    C        0      0        2 
   5   chr5_95222112     AOna    T    C        0      0        2 
   5   chr5_95222112     ASom    T    C        0      0        2 
   5   chr5_95222112     HCab    T    C        1      2        2 
   5   chr5_95222112     HPrz    T    C        1      2        2 
   5   chr5_95222112     ZBoe    T    C        0      0        2 
   5   chr5_95222112     ZGre    T    C        0      0        2 
   5   chr5_95222112     ZHar    T    C        0      0        2 
   5   chr5_95222112   Sample    T    C        0      0        2 
   5   chr5_95225386     AAsi    A    T        0      0        2 
   5   chr5_95225386     AKia    A    T      0.5      1        2 
   5   chr5_95225386     AOna    A    T        0      0        2 
   5   chr5_95225386     ASom    A    T        0      0        2 
   5   chr5_95225386     HCab    A    T        0      0        2 
   5   chr5_95225386     HPrz    A    T        0      0        2 
   5   chr5_95225386     ZBoe    A    T        0      0        2 
   5   chr5_95225386     ZGre    A    T        0      0        2 
   5   chr5_95225386     ZHar    A    T        0      0        2 
   5   chr5_95225386   Sample    A    T        0      0        2 
   5   chr5_95233447     AAsi    A    G        0      0        2 
   5   chr5_95233447     AKia    A    G        0      0        2 
   5   chr5_95233447     AOna    A    G        0      0        2 
   5   chr5_95233447     ASom    A    G        0      0        2 
   5   chr5_95233447     HCab    A    G        0      0        2 
   5   chr5_95233447     HPrz    A    G        0      0        2 
   5   chr5_95233447     ZBoe    A    G        0      0        2 
   5   chr5_95233447     ZGre    A    G        1      2        2 
   5   chr5_95233447     ZHar    A    G        0      0        2 
   5   chr5_95233447   Sample    A    G        0      0        2 
   5   chr5_95235568     AAsi    C    T        0      0        2 
   5   chr5_95235568     AKia    C    T        0      0        2 
   5   chr5_95235568     AOna    C    T        0      0        2 
   5   chr5_95235568     ASom    C    T        0      0        2 
   5   chr5_95235568     HCab    C    T        1      2        2 
   5   chr5_95235568     HPrz    C    T      0.5      1        2 
   5   chr5_95235568     ZBoe    C    T        0      0        2 
   5   chr5_95235568     ZGre    C    T        0      0        2 
   5   chr5_95235568     ZHar    C    T        0      0        2 
   5   chr5_95235568   Sample    C    T        0      0        2 
   5   chr5_95256111     AAsi    T    C        0      0        2 
   5   chr5_95256111     AKia    T    C        0      0        2 
   5   chr5_95256111     AOna    T    C        0      0        2 
   5   chr5_95256111     ASom    T    C        0      0        2 
   5   chr5_95256111     HCab    T    C        1      2        2 
   5   chr5_95256111     HPrz    T    C        1      2        2 
   5   chr5_95256111     ZBoe    T    C        0      0        2 
   5   chr5_95256111     ZGre    T    C        0      0        2 
   5   chr5_95256111     ZHar    T    C        0      0        2 
   5   chr5_95256111   Sample    T    C        0      0        2 
   5   chr5_95258687     AAsi    C    A        0      0        2 
   5   chr5_95258687     AKia    C    A        0      0        2 
   5   chr5_95258687     AOna    C    A        0      0        2 
   5   chr5_95258687     ASom    C    A        0      0        2 
   5   chr5_95258687     HCab    C    A        0      0        2 
   5   chr5_95258687     HPrz    C    A        0      0        2 
   5   chr5_95258687     ZBoe    C    A        0      0        2 
   5   chr5_95258687     ZGre    C    A      0.5      1        2 
   5   chr5_95258687     ZHar    C    A        0      0        2 
   5   chr5_95258687   Sample    C    A        0      0        2 
   5   chr5_95260657     AAsi    T    C        0      0        2 
   5   chr5_95260657     AKia    T    C        1      2        2 
   5   chr5_95260657     AOna    T    C        0      0        2 
   5   chr5_95260657     ASom    T    C        0      0        2 
   5   chr5_95260657     HCab    T    C        0      0        2 
   5   chr5_95260657     HPrz    T    C        0      0        2 
   5   chr5_95260657     ZBoe    T    C        0      0        2 
   5   chr5_95260657     ZGre    T    C        0      0        2 
   5   chr5_95260657     ZHar    T    C        0      0        2 
   5   chr5_95260657   Sample    T    C        0      0        2 
   5   chr5_95262284     AAsi    T    G        0      0        2 
   5   chr5_95262284     AKia    T    G        0      0        2 
   5   chr5_95262284     AOna    T    G        0      0        2 
   5   chr5_95262284     ASom    T    G        0      0        2 
   5   chr5_95262284     HCab    T    G        0      0        2 
   5   chr5_95262284     HPrz    T    G        0      0        2 
   5   chr5_95262284     ZBoe    T    G        0      0        2 
   5   chr5_95262284     ZGre    T    G        1      2        2 
   5   chr5_95262284     ZHar    T    G        0      0        2 
   5   chr5_95262284   Sample    T    G        0      0        2 
   5   chr5_95265093     AAsi    A    G        0      0        2 
   5   chr5_95265093     AKia    A    G        0      0        2 
   5   chr5_95265093     AOna    A    G      0.5      1        2 
   5   chr5_95265093     ASom    A    G        0      0        2 
   5   chr5_95265093     HCab    A    G        0      0        2 
   5   chr5_95265093     HPrz    A    G        0      0        2 
   5   chr5_95265093     ZBoe    A    G        0      0        2 
   5   chr5_95265093     ZGre    A    G        0      0        2 
   5   chr5_95265093     ZHar    A    G        0      0        2 
   5   chr5_95265093   Sample    A    G        0      0        2 
   5   chr5_95267571     AAsi    C    T        0      0        2 
   5   chr5_95267571     AKia    C    T        0      0        2 
   5   chr5_95267571     AOna    C    T      0.5      1        2 
   5   chr5_95267571     ASom    C    T        0      0        2 
   5   chr5_95267571     HCab    C    T        0      0        2 
   5   chr5_95267571     HPrz    C    T        0      0        2 
   5   chr5_95267571     ZBoe    C    T        0      0        2 
   5   chr5_95267571     ZGre    C    T        0      0        2 
   5   chr5_95267571     ZHar    C    T        0      0        2 
   5   chr5_95267571   Sample    C    T        0      0        2 
   5   chr5_95271484     AAsi    G    A        0      0        2 
   5   chr5_95271484     AKia    G    A        0      0        2 
   5   chr5_95271484     AOna    G    A        0      0        2 
   5   chr5_95271484     ASom    G    A        0      0        2 
   5   chr5_95271484     HCab    G    A        1      2        2 
   5   chr5_95271484     HPrz    G    A        1      2        2 
   5   chr5_95271484     ZBoe    G    A        0      0        2 
   5   chr5_95271484     ZGre    G    A        0      0        2 
   5   chr5_95271484     ZHar    G    A        0      0        2 
   5   chr5_95271484   Sample    G    A        0      0        2 
   5   chr5_95273065     AAsi    G    A        0      0        2 
   5   chr5_95273065     AKia    G    A        0      0        2 
   5   chr5_95273065     AOna    G    A        0      0        2 
   5   chr5_95273065     ASom    G    A        0      0        2 
   5   chr5_95273065     HCab    G    A        1      2        2 
   5   chr5_95273065     HPrz    G    A        1      2        2 
   5   chr5_95273065     ZBoe    G    A        0      0        2 
   5   chr5_95273065     ZGre    G    A        0      0        2 
   5   chr5_95273065     ZHar    G    A        0      0        2 
   5   chr5_95273065   Sample    G    A        0      0        2 
   5   chr5_95276951     AAsi    T    C        0      0        2 
   5   chr5_95276951     AKia    T    C        0      0        2 
   5   chr5_95276951     AOna    T    C        0      0        2 
   5   chr5_95276951     ASom    T    C        0      0        2 
   5   chr5_95276951     HCab    T    C      0.5      1        2 
   5   chr5_95276951     HPrz    T    C        0      0        2 
   5   chr5_95276951     ZBoe    T    C        0      0        2 
   5   chr5_95276951     ZGre    T    C        0      0        2 
   5   chr5_95276951     ZHar    T    C        0      0        2 
   5   chr5_95276951   Sample    T    C        1      2        2 
   5   chr5_95279462     AAsi    A    G        0      0        2 
   5   chr5_95279462     AKia    A    G        0      0        2 
   5   chr5_95279462     AOna    A    G        0      0        2 
   5   chr5_95279462     ASom    A    G        0      0        2 
   5   chr5_95279462     HCab    A    G        0      0        2 
   5   chr5_95279462     HPrz    A    G        0      0        2 
   5   chr5_95279462     ZBoe    A    G        0      0        2 
   5   chr5_95279462     ZGre    A    G        1      2        2 
   5   chr5_95279462     ZHar    A    G        0      0        2 
   5   chr5_95279462   Sample    A    G        0      0        2 
   5   chr5_95284095     AAsi    G    C        0      0        2 
   5   chr5_95284095     AKia    G    C        0      0        2 
   5   chr5_95284095     AOna    G    C        0      0        2 
   5   chr5_95284095     ASom    G    C        0      0        2 
   5   chr5_95284095     HCab    G    C        1      2        2 
   5   chr5_95284095     HPrz    G    C        1      2        2 
   5   chr5_95284095     ZBoe    G    C        0      0        2 
   5   chr5_95284095     ZGre    G    C        0      0        2 
   5   chr5_95284095     ZHar    G    C        0      0        2 
   5   chr5_95284095   Sample    G    C        0      0        2 
   5   chr5_95295082     AAsi    C    T        0      0        2 
   5   chr5_95295082     AKia    C    T        1      2        2 
   5   chr5_95295082     AOna    C    T        1      2        2 
   5   chr5_95295082     ASom    C    T        0      0        2 
   5   chr5_95295082     HCab    C    T        0      0        2 
   5   chr5_95295082     HPrz    C    T        0      0        2 
   5   chr5_95295082     ZBoe    C    T        0      0        2 
   5   chr5_95295082     ZGre    C    T        0      0        2 
   5   chr5_95295082     ZHar    C    T        0      0        2 
   5   chr5_95295082   Sample    C    T        0      0        2 
   5   chr5_95302578     AAsi    G    C        0      0        2 
   5   chr5_95302578     AKia    G    C        0      0        2 
   5   chr5_95302578     AOna    G    C        0      0        2 
   5   chr5_95302578     ASom    G    C        0      0        2 
   5   chr5_95302578     HCab    G    C        1      2        2 
   5   chr5_95302578     HPrz    G    C        1      2        2 
   5   chr5_95302578     ZBoe    G    C        0      0        2 
   5   chr5_95302578     ZGre    G    C        0      0        2 
   5   chr5_95302578     ZHar    G    C        0      0        2 
   5   chr5_95302578   Sample    G    C        0      0        2 
   5   chr5_95329532     AAsi    G    C        0      0        2 
   5   chr5_95329532     AKia    G    C        1      2        2 
   5   chr5_95329532     AOna    G    C        0      0        2 
   5   chr5_95329532     ASom    G    C        0      0        2 
   5   chr5_95329532     HCab    G    C        0      0        2 
   5   chr5_95329532     HPrz    G    C        0      0        2 
   5   chr5_95329532     ZBoe    G    C        0      0        2 
   5   chr5_95329532     ZGre    G    C        0      0        2 
   5   chr5_95329532     ZHar    G    C        0      0        2 
   5   chr5_95329532   Sample    G    C        0      0        2 
   5   chr5_95331352     AAsi    C    A        0      0        2 
   5   chr5_95331352     AKia    C    A        0      0        2 
   5   chr5_95331352     AOna    C    A        0      0        2 
   5   chr5_95331352     ASom    C    A        0      0        2 
   5   chr5_95331352     HCab    C    A      0.5      1        2 
   5   chr5_95331352     HPrz    C    A        0      0        2 
   5   chr5_95331352     ZBoe    C    A        0      0        2 
   5   chr5_95331352     ZGre    C    A        0      0        2 
   5   chr5_95331352     ZHar    C    A        0      0        2 
   5   chr5_95331352   Sample    C    A        0      0        2 
   5   chr5_95333321     AAsi    T    C        0      0        2 
   5   chr5_95333321     AKia    T    C        0      0        2 
   5   chr5_95333321     AOna    T    C        0      0        2 
   5   chr5_95333321     ASom    T    C        0      0        2 
   5   chr5_95333321     HCab    T    C        0      0        2 
   5   chr5_95333321     HPrz    T    C        0      0        2 
   5   chr5_95333321     ZBoe    T    C        0      0        2 
   5   chr5_95333321     ZGre    T    C      0.5      1        2 
   5   chr5_95333321     ZHar    T    C        0      0        2 
   5   chr5_95333321   Sample    T    C        0      0        2 
   5   chr5_95337181     AAsi    A    T        0      0        2 
   5   chr5_95337181     AKia    A    T        0      0        2 
   5   chr5_95337181     AOna    A    T        0      0        2 
   5   chr5_95337181     ASom    A    T        0      0        2 
   5   chr5_95337181     HCab    A    T        0      0        2 
   5   chr5_95337181     HPrz    A    T        0      0        2 
   5   chr5_95337181     ZBoe    A    T        0      0        2 
   5   chr5_95337181     ZGre    A    T      0.5      1        2 
   5   chr5_95337181     ZHar    A    T        0      0        2 
   5   chr5_95337181   Sample    A    T        0      0        2 
   5   chr5_95340841     AAsi    A    G        0      0        2 
   5   chr5_95340841     AKia    A    G        0      0        2 
   5   chr5_95340841     AOna    A    G        0      0        2 
   5   chr5_95340841     ASom    A    G        0      0        2 
   5   chr5_95340841     HCab    A    G        1      2        2 
   5   chr5_95340841     HPrz    A    G        1      2        2 
   5   chr5_95340841     ZBoe    A    G        0      0        2 
   5   chr5_95340841     ZGre    A    G        0      0        2 
   5   chr5_95340841     ZHar    A    G        0      0        2 
   5   chr5_95340841   Sample    A    G        0      0        2 
   5   chr5_95342956     AAsi    G    C      0.5      1        2 
   5   chr5_95342956     AKia    G    C        0      0        2 
   5   chr5_95342956     AOna    G    C        0      0        2 
   5   chr5_95342956     ASom    G    C        0      0        2 
   5   chr5_95342956     HCab    G    C        0      0        2 
   5   chr5_95342956     HPrz    G    C        0      0        2 
   5   chr5_95342956     ZBoe    G    C        0      0        2 
   5   chr5_95342956     ZGre    G    C        0      0        2 
   5   chr5_95342956     ZHar    G    C        0      0        2 
   5   chr5_95342956   Sample    G    C        1      2        2 
   5   chr5_95343071     AAsi    A    T        0      0        2 
   5   chr5_95343071     AKia    A    T        0      0        2 
   5   chr5_95343071     AOna    A    T        0      0        2 
   5   chr5_95343071     ASom    A    T        0      0        2 
   5   chr5_95343071     HCab    A    T        1      2        2 
   5   chr5_95343071     HPrz    A    T        1      2        2 
   5   chr5_95343071     ZBoe    A    T        0      0        2 
   5   chr5_95343071     ZGre    A    T        0      0        2 
   5   chr5_95343071     ZHar    A    T        0      0        2 
   5   chr5_95343071   Sample    A    T        0      0        2 
   5   chr5_95345124     AAsi    T    C        0      0        2 
   5   chr5_95345124     AKia    T    C        0      0        2 
   5   chr5_95345124     AOna    T    C        0      0        2 
   5   chr5_95345124     ASom    T    C        0      0        2 
   5   chr5_95345124     HCab    T    C      0.5      1        2 
   5   chr5_95345124     HPrz    T    C        0      0        2 
   5   chr5_95345124     ZBoe    T    C        0      0        2 
   5   chr5_95345124     ZGre    T    C        0      0        2 
   5   chr5_95345124     ZHar    T    C        0      0        2 
   5   chr5_95345124   Sample    T    C        0      0        2 
   5   chr5_95346127     AAsi    C    T        0      0        2 
   5   chr5_95346127     AKia    C    T        0      0        2 
   5   chr5_95346127     AOna    C    T      0.5      1        2 
   5   chr5_95346127     ASom    C    T        0      0        2 
   5   chr5_95346127     HCab    C    T        0      0        2 
   5   chr5_95346127     HPrz    C    T        0      0        2 
   5   chr5_95346127     ZBoe    C    T        0      0        2 
   5   chr5_95346127     ZGre    C    T        0      0        2 
   5   chr5_95346127     ZHar    C    T        0      0        2 
   5   chr5_95346127   Sample    C    T        0      0        2 
   5   chr5_95354348     AAsi    T    C        0      0        2 
   5   chr5_95354348     AKia    T    C      0.5      1        2 
   5   chr5_95354348     AOna    T    C        0      0        2 
   5   chr5_95354348     ASom    T    C        0      0        2 
   5   chr5_95354348     HCab    T    C        0      0        2 
   5   chr5_95354348     HPrz    T    C        0      0        2 
   5   chr5_95354348     ZBoe    T    C        0      0        2 
   5   chr5_95354348     ZGre    T    C        0      0        2 
   5   chr5_95354348     ZHar    T    C        0      0        2 
   5   chr5_95354348   Sample    T    C        0      0        2 
   5   chr5_95355428     AAsi    C    T        0      0        2 
   5   chr5_95355428     AKia    C    T        0      0        2 
   5   chr5_95355428     AOna    C    T        0      0        2 
   5   chr5_95355428     ASom    C    T        1      2        2 
   5   chr5_95355428     HCab    C    T        0      0        2 
   5   chr5_95355428     HPrz    C    T        0      0        2 
   5   chr5_95355428     ZBoe    C    T        0      0        2 
   5   chr5_95355428     ZGre    C    T        0      0        2 
   5   chr5_95355428     ZHar    C    T        0      0        2 
   5   chr5_95355428   Sample    C    T        0      0        2 
   5   chr5_95355491     AAsi    T    A        0      0        2 
   5   chr5_95355491     AKia    T    A        0      0        2 
   5   chr5_95355491     AOna    T    A        0      0        2 
   5   chr5_95355491     ASom    T    A        0      0        2 
   5   chr5_95355491     HCab    T    A        0      0        2 
   5   chr5_95355491     HPrz    T    A      0.5      1        2 
   5   chr5_95355491     ZBoe    T    A        0      0        2 
   5   chr5_95355491     ZGre    T    A        0      0        2 
   5   chr5_95355491     ZHar    T    A        0      0        2 
   5   chr5_95355491   Sample    T    A        0      0        2 
   5   chr5_95356729     AAsi    A    G        0      0        2 
   5   chr5_95356729     AKia    A    G        0      0        2 
   5   chr5_95356729     AOna    A    G        0      0        2 
   5   chr5_95356729     ASom    A    G        0      0        2 
   5   chr5_95356729     HCab    A    G        1      2        2 
   5   chr5_95356729     HPrz    A    G        1      2        2 
   5   chr5_95356729     ZBoe    A    G        0      0        2 
   5   chr5_95356729     ZGre    A    G        0      0        2 
   5   chr5_95356729     ZHar    A    G        0      0        2 
   5   chr5_95356729   Sample    A    G        0      0        2 
   5   chr5_95361660     AAsi    T    C        0      0        2 
   5   chr5_95361660     AKia    T    C        0      0        2 
   5   chr5_95361660     AOna    T    C        0      0        2 
   5   chr5_95361660     ASom    T    C        0      0        2 
   5   chr5_95361660     HCab    T    C        1      2        2 
   5   chr5_95361660     HPrz    T    C        1      2        2 
   5   chr5_95361660     ZBoe    T    C        0      0        2 
   5   chr5_95361660     ZGre    T    C        0      0        2 
   5   chr5_95361660     ZHar    T    C        0      0        2 
   5   chr5_95361660   Sample    T    C        0      0        2 
   5   chr5_95366824     AAsi    T    C        0      0        2 
   5   chr5_95366824     AKia    T    C      0.5      1        2 
   5   chr5_95366824     AOna    T    C      0.5      1        2 
   5   chr5_95366824     ASom    T    C        0      0        2 
   5   chr5_95366824     HCab    T    C        0      0        2 
   5   chr5_95366824     HPrz    T    C        0      0        2 
   5   chr5_95366824     ZBoe    T    C        0      0        2 
   5   chr5_95366824     ZGre    T    C        0      0        2 
   5   chr5_95366824     ZHar    T    C        0      0        2 
   5   chr5_95366824   Sample    T    C        0      0        2 
   5   chr5_95366874     AAsi    C    T        1      2        2 
   5   chr5_95366874     AKia    C    T        0      0        2 
   5   chr5_95366874     AOna    C    T        0      0        2 
   5   chr5_95366874     ASom    C    T        1      2        2 
   5   chr5_95366874     HCab    C    T        0      0        2 
   5   chr5_95366874     HPrz    C    T        0      0        2 
   5   chr5_95366874     ZBoe    C    T        0      0        2 
   5   chr5_95366874     ZGre    C    T        0      0        2 
   5   chr5_95366874     ZHar    C    T        0      0        2 
   5   chr5_95366874   Sample    C    T        1      2        2 
   5   chr5_95368776     AAsi    C    A        0      0        2 
   5   chr5_95368776     AKia    C    A        0      0        2 
   5   chr5_95368776     AOna    C    A        0      0        2 
   5   chr5_95368776     ASom    C    A        0      0        2 
   5   chr5_95368776     HCab    C    A        0      0        2 
   5   chr5_95368776     HPrz    C    A        0      0        2 
   5   chr5_95368776     ZBoe    C    A        0      0        2 
   5   chr5_95368776     ZGre    C    A        0      0        2 
   5   chr5_95368776     ZHar    C    A      0.5      1        2 
   5   chr5_95368776   Sample    C    A        0      0        2 
   5   chr5_95369106     AAsi    T    C        0      0        2 
   5   chr5_95369106     AKia    T    C        0      0        2 
   5   chr5_95369106     AOna    T    C        0      0        2 
   5   chr5_95369106     ASom    T    C        0      0        2 
   5   chr5_95369106     HCab    T    C        0      0        2 
   5   chr5_95369106     HPrz    T    C        0      0        2 
   5   chr5_95369106     ZBoe    T    C        0      0        2 
   5   chr5_95369106     ZGre    T    C      0.5      1        2 
   5   chr5_95369106     ZHar    T    C        0      0        2 
   5   chr5_95369106   Sample    T    C        0      0        2 
   5   chr5_95370807     AAsi    C    G        0      0        2 
   5   chr5_95370807     AKia    C    G        0      0        2 
   5   chr5_95370807     AOna    C    G        0      0        2 
   5   chr5_95370807     ASom    C    G        0      0        2 
   5   chr5_95370807     HCab    C    G        1      2        2 
   5   chr5_95370807     HPrz    C    G        1      2        2 
   5   chr5_95370807     ZBoe    C    G        0      0        2 
   5   chr5_95370807     ZGre    C    G        0      0        2 
   5   chr5_95370807     ZHar    C    G        0      0        2 
   5   chr5_95370807   Sample    C    G        0      0        2 
   5   chr5_95372619     AAsi    T    G        0      0        2 
   5   chr5_95372619     AKia    T    G        0      0        2 
   5   chr5_95372619     AOna    T    G        0      0        2 
   5   chr5_95372619     ASom    T    G        0      0        2 
   5   chr5_95372619     HCab    T    G      0.5      1        2 
   5   chr5_95372619     HPrz    T    G        0      0        2 
   5   chr5_95372619     ZBoe    T    G        0      0        2 
   5   chr5_95372619     ZGre    T    G        0      0        2 
   5   chr5_95372619     ZHar    T    G        0      0        2 
   5   chr5_95372619   Sample    T    G        0      0        2 
   5   chr5_95375397     AAsi    C    T        0      0        2 
   5   chr5_95375397     AKia    C    T      0.5      1        2 
   5   chr5_95375397     AOna    C    T      0.5      1        2 
   5   chr5_95375397     ASom    C    T        0      0        2 
   5   chr5_95375397     HCab    C    T        0      0        2 
   5   chr5_95375397     HPrz    C    T        0      0        2 
   5   chr5_95375397     ZBoe    C    T        0      0        2 
   5   chr5_95375397     ZGre    C    T        0      0        2 
   5   chr5_95375397     ZHar    C    T        0      0        2 
   5   chr5_95375397   Sample    C    T        0      0        2 
   5   chr5_95377743     AAsi    G    A        0      0        2 
   5   chr5_95377743     AKia    G    A      0.5      1        2 
   5   chr5_95377743     AOna    G    A        0      0        2 
   5   chr5_95377743     ASom    G    A        0      0        2 
   5   chr5_95377743     HCab    G    A        0      0        2 
   5   chr5_95377743     HPrz    G    A        0      0        2 
   5   chr5_95377743     ZBoe    G    A        0      0        2 
   5   chr5_95377743     ZGre    G    A        0      0        2 
   5   chr5_95377743     ZHar    G    A        0      0        2 
   5   chr5_95377743   Sample    G    A        0      0        2 
   5   chr5_95377931     AAsi    A    G        0      0        2 
   5   chr5_95377931     AKia    A    G        0      0        2 
   5   chr5_95377931     AOna    A    G        0      0        2 
   5   chr5_95377931     ASom    A    G        0      0        2 
   5   chr5_95377931     HCab    A    G        0      0        2 
   5   chr5_95377931     HPrz    A    G        0      0        2 
   5   chr5_95377931     ZBoe    A    G        0      0        2 
   5   chr5_95377931     ZGre    A    G      0.5      1        2 
   5   chr5_95377931     ZHar    A    G        0      0        2 
   5   chr5_95377931   Sample    A    G        0      0        2 
   5   chr5_95380068     AAsi    C    A        0      0        2 
   5   chr5_95380068     AKia    C    A        0      0        2 
   5   chr5_95380068     AOna    C    A        0      0        2 
   5   chr5_95380068     ASom    C    A        0      0        2 
   5   chr5_95380068     HCab    C    A        0      0        2 
   5   chr5_95380068     HPrz    C    A        0      0        2 
   5   chr5_95380068     ZBoe    C    A        0      0        2 
   5   chr5_95380068     ZGre    C    A        0      0        2 
   5   chr5_95380068     ZHar    C    A        1      2        2 
   5   chr5_95380068   Sample    C    A        0      0        2 
   5   chr5_95385669     AAsi    A    G        0      0        2 
   5   chr5_95385669     AKia    A    G        0      0        2 
   5   chr5_95385669     AOna    A    G        0      0        2 
   5   chr5_95385669     ASom    A    G        0      0        2 
   5   chr5_95385669     HCab    A    G        0      0        2 
   5   chr5_95385669     HPrz    A    G        0      0        2 
   5   chr5_95385669     ZBoe    A    G        0      0        2 
   5   chr5_95385669     ZGre    A    G      0.5      1        2 
   5   chr5_95385669     ZHar    A    G        0      0        2 
   5   chr5_95385669   Sample    A    G        0      0        2 
   5   chr5_95393022     AAsi    G    C        0      0        2 
   5   chr5_95393022     AKia    G    C        0      0        2 
   5   chr5_95393022     AOna    G    C        0      0        2 
   5   chr5_95393022     ASom    G    C        0      0        2 
   5   chr5_95393022     HCab    G    C        0      0        2 
   5   chr5_95393022     HPrz    G    C        0      0        2 
   5   chr5_95393022     ZBoe    G    C        1      2        2 
   5   chr5_95393022     ZGre    G    C        0      0        2 
   5   chr5_95393022     ZHar    G    C        0      0        2 
   5   chr5_95393022   Sample    G    C        0      0        2 
   5   chr5_95394158     AAsi    G    A        0      0        2 
   5   chr5_95394158     AKia    G    A        0      0        2 
   5   chr5_95394158     AOna    G    A        0      0        2 
   5   chr5_95394158     ASom    G    A        0      0        2 
   5   chr5_95394158     HCab    G    A        1      2        2 
   5   chr5_95394158     HPrz    G    A        1      2        2 
   5   chr5_95394158     ZBoe    G    A        0      0        2 
   5   chr5_95394158     ZGre    G    A        0      0        2 
   5   chr5_95394158     ZHar    G    A        0      0        2 
   5   chr5_95394158   Sample    G    A        0      0        2 
   5   chr5_95399116     AAsi    T    C        0      0        2 
   5   chr5_95399116     AKia    T    C        0      0        2 
   5   chr5_95399116     AOna    T    C        0      0        2 
   5   chr5_95399116     ASom    T    C        0      0        2 
   5   chr5_95399116     HCab    T    C        0      0        2 
   5   chr5_95399116     HPrz    T    C        0      0        2 
   5   chr5_95399116     ZBoe    T    C        0      0        2 
   5   chr5_95399116     ZGre    T    C        0      0        2 
   5   chr5_95399116     ZHar    T    C        1      2        2 
   5   chr5_95399116   Sample    T    C        0      0        2 
   5   chr5_95405394     AAsi    G    C        0      0        2 
   5   chr5_95405394     AKia    G    C        0      0        2 
   5   chr5_95405394     AOna    G    C        0      0        2 
   5   chr5_95405394     ASom    G    C        0      0        2 
   5   chr5_95405394     HCab    G    C        0      0        2 
   5   chr5_95405394     HPrz    G    C        0      0        2 
   5   chr5_95405394     ZBoe    G    C      0.5      1        2 
   5   chr5_95405394     ZGre    G    C        1      2        2 
   5   chr5_95405394     ZHar    G    C        0      0        2 
   5   chr5_95405394   Sample    G    C        0      0        2 
   5   chr5_95408474     AAsi    A    G        0      0        2 
   5   chr5_95408474     AKia    A    G        0      0        2 
   5   chr5_95408474     AOna    A    G        0      0        2 
   5   chr5_95408474     ASom    A    G        0      0        2 
   5   chr5_95408474     HCab    A    G        1      2        2 
   5   chr5_95408474     HPrz    A    G        1      2        2 
   5   chr5_95408474     ZBoe    A    G        0      0        2 
   5   chr5_95408474     ZGre    A    G        0      0        2 
   5   chr5_95408474     ZHar    A    G        0      0        2 
   5   chr5_95408474   Sample    A    G        1      2        2 
   5   chr5_95409188     AAsi    C    T        0      0        2 
   5   chr5_95409188     AKia    C    T        0      0        2 
   5   chr5_95409188     AOna    C    T        0      0        2 
   5   chr5_95409188     ASom    C    T        0      0        2 
   5   chr5_95409188     HCab    C    T        0      0        2 
   5   chr5_95409188     HPrz    C    T        1      2        2 
   5   chr5_95409188     ZBoe    C    T        0      0        2 
   5   chr5_95409188     ZGre    C    T        0      0        2 
   5   chr5_95409188     ZHar    C    T        0      0        2 
   5   chr5_95409188   Sample    C    T        0      0        2 
   5   chr5_95410148     AAsi    G    A        0      0        2 
   5   chr5_95410148     AKia    G    A        0      0        2 
   5   chr5_95410148     AOna    G    A      0.5      1        2 
   5   chr5_95410148     ASom    G    A        0      0        2 
   5   chr5_95410148     HCab    G    A        1      2        2 
   5   chr5_95410148     HPrz    G    A        1      2        2 
   5   chr5_95410148     ZBoe    G    A        0      0        2 
   5   chr5_95410148     ZGre    G    A        0      0        2 
   5   chr5_95410148     ZHar    G    A        0      0        2 
   5   chr5_95410148   Sample    G    A        0      0        2 
   5   chr5_95423115     AAsi    G    T        0      0        2 
   5   chr5_95423115     AKia    G    T        0      0        2 
   5   chr5_95423115     AOna    G    T        0      0        2 
   5   chr5_95423115     ASom    G    T        0      0        2 
   5   chr5_95423115     HCab    G    T        0      0        2 
   5   chr5_95423115     HPrz    G    T        0      0        2 
   5   chr5_95423115     ZBoe    G    T      0.5      1        2 
   5   chr5_95423115     ZGre    G    T        0      0        2 
   5   chr5_95423115     ZHar    G    T        0      0        2 
   5   chr5_95423115   Sample    G    T        0      0        2 
   5   chr5_95423627     AAsi    G    A        0      0        2 
   5   chr5_95423627     AKia    G    A        1      2        2 
   5   chr5_95423627     AOna    G    A        0      0        2 
   5   chr5_95423627     ASom    G    A        0      0        2 
   5   chr5_95423627     HCab    G    A        0      0        2 
   5   chr5_95423627     HPrz    G    A        0      0        2 
   5   chr5_95423627     ZBoe    G    A        0      0        2 
   5   chr5_95423627     ZGre    G    A        0      0        2 
   5   chr5_95423627     ZHar    G    A        0      0        2 
   5   chr5_95423627   Sample    G    A        0      0        2 
   5   chr5_95428848     AAsi    C    T        0      0        2 
   5   chr5_95428848     AKia    C    T        0      0        2 
   5   chr5_95428848     AOna    C    T        0      0        2 
   5   chr5_95428848     ASom    C    T        0      0        2 
   5   chr5_95428848     HCab    C    T        0      0        2 
   5   chr5_95428848     HPrz    C    T        0      0        2 
   5   chr5_95428848     ZBoe    C    T        0      0        2 
   5   chr5_95428848     ZGre    C    T      0.5      1        2 
   5   chr5_95428848     ZHar    C    T        0      0        2 
   5   chr5_95428848   Sample    C    T        0      0        2 
   5   chr5_95429128     AAsi    T    C        0      0        2 
   5   chr5_95429128     AKia    T    C        0      0        2 
   5   chr5_95429128     AOna    T    C        0      0        2 
   5   chr5_95429128     ASom    T    C        0      0        2 
   5   chr5_95429128     HCab    T    C        0      0        2 
   5   chr5_95429128     HPrz    T    C      0.5      1        2 
   5   chr5_95429128     ZBoe    T    C        0      0        2 
   5   chr5_95429128     ZGre    T    C        0      0        2 
   5   chr5_95429128     ZHar    T    C        0      0        2 
   5   chr5_95429128   Sample    T    C        0      0        2 
   5   chr5_95429257     AAsi    A    G        0      0        2 
   5   chr5_95429257     AKia    A    G        0      0        2 
   5   chr5_95429257     AOna    A    G        0      0        2 
   5   chr5_95429257     ASom    A    G        0      0        2 
   5   chr5_95429257     HCab    A    G      0.5      1        2 
   5   chr5_95429257     HPrz    A    G        1      2        2 
   5   chr5_95429257     ZBoe    A    G        0      0        2 
   5   chr5_95429257     ZGre    A    G        0      0        2 
   5   chr5_95429257     ZHar    A    G        0      0        2 
   5   chr5_95429257   Sample    A    G        0      0        2 
   5   chr5_95434805     AAsi    C    T        0      0        2 
   5   chr5_95434805     AKia    C    T        0      0        2 
   5   chr5_95434805     AOna    C    T        0      0        2 
   5   chr5_95434805     ASom    C    T        0      0        2 
   5   chr5_95434805     HCab    C    T        1      2        2 
   5   chr5_95434805     HPrz    C    T        1      2        2 
   5   chr5_95434805     ZBoe    C    T        0      0        2 
   5   chr5_95434805     ZGre    C    T        0      0        2 
   5   chr5_95434805     ZHar    C    T        0      0        2 
   5   chr5_95434805   Sample    C    T        0      0        2 
   5   chr5_95435253     AAsi    G    A        0      0        2 
   5   chr5_95435253     AKia    G    A        0      0        2 
   5   chr5_95435253     AOna    G    A      0.5      1        2 
   5   chr5_95435253     ASom    G    A        0      0        2 
   5   chr5_95435253     HCab    G    A        0      0        2 
   5   chr5_95435253     HPrz    G    A        0      0        2 
   5   chr5_95435253     ZBoe    G    A        0      0        2 
   5   chr5_95435253     ZGre    G    A        0      0        2 
   5   chr5_95435253     ZHar    G    A        0      0        2 
   5   chr5_95435253   Sample    G    A        0      0        2 
   5   chr5_95436350     AAsi    G    A        0      0        2 
   5   chr5_95436350     AKia    G    A        0      0        2 
   5   chr5_95436350     AOna    G    A        0      0        2 
   5   chr5_95436350     ASom    G    A        0      0        2 
   5   chr5_95436350     HCab    G    A        0      0        2 
   5   chr5_95436350     HPrz    G    A        0      0        2 
   5   chr5_95436350     ZBoe    G    A        0      0        2 
   5   chr5_95436350     ZGre    G    A        0      0        2 
   5   chr5_95436350     ZHar    G    A        1      2        2 
   5   chr5_95436350   Sample    G    A        0      0        2 
   5   chr5_95437444     AAsi    A    T        0      0        2 
   5   chr5_95437444     AKia    A    T        0      0        2 
   5   chr5_95437444     AOna    A    T        0      0        2 
   5   chr5_95437444     ASom    A    T        0      0        2 
   5   chr5_95437444     HCab    A    T        1      2        2 
   5   chr5_95437444     HPrz    A    T        1      2        2 
   5   chr5_95437444     ZBoe    A    T        0      0        2 
   5   chr5_95437444     ZGre    A    T        0      0        2 
   5   chr5_95437444     ZHar    A    T        0      0        2 
   5   chr5_95437444   Sample    A    T        0      0        2 
   5   chr5_95438368     AAsi    C    T        0      0        2 
   5   chr5_95438368     AKia    C    T        0      0        2 
   5   chr5_95438368     AOna    C    T        0      0        2 
   5   chr5_95438368     ASom    C    T        0      0        2 
   5   chr5_95438368     HCab    C    T        0      0        2 
   5   chr5_95438368     HPrz    C    T        0      0        2 
   5   chr5_95438368     ZBoe    C    T        1      2        2 
   5   chr5_95438368     ZGre    C    T        0      0        2 
   5   chr5_95438368     ZHar    C    T        0      0        2 
   5   chr5_95438368   Sample    C    T        0      0        2 
   5   chr5_95443147     AAsi    T    C        0      0        2 
   5   chr5_95443147     AKia    T    C        0      0        2 
   5   chr5_95443147     AOna    T    C        0      0        2 
   5   chr5_95443147     ASom    T    C        0      0        2 
   5   chr5_95443147     HCab    T    C      0.5      1        2 
   5   chr5_95443147     HPrz    T    C      0.5      1        2 
   5   chr5_95443147     ZBoe    T    C        0      0        2 
   5   chr5_95443147     ZGre    T    C        0      0        2 
   5   chr5_95443147     ZHar    T    C        0      0        2 
   5   chr5_95443147   Sample    T    C        0      0        2 
   5   chr5_95444494     AAsi    A    G        0      0        2 
   5   chr5_95444494     AKia    A    G        0      0        2 
   5   chr5_95444494     AOna    A    G        0      0        2 
   5   chr5_95444494     ASom    A    G        0      0        2 
   5   chr5_95444494     HCab    A    G        1      2        2 
   5   chr5_95444494     HPrz    A    G        1      2        2 
   5   chr5_95444494     ZBoe    A    G        0      0        2 
   5   chr5_95444494     ZGre    A    G        0      0        2 
   5   chr5_95444494     ZHar    A    G        0      0        2 
   5   chr5_95444494   Sample    A    G        0      0        2 
   5   chr5_95449778     AAsi    A    G        0      0        2 
   5   chr5_95449778     AKia    A    G        0      0        2 
   5   chr5_95449778     AOna    A    G      0.5      1        2 
   5   chr5_95449778     ASom    A    G        0      0        2 
   5   chr5_95449778     HCab    A    G        0      0        2 
   5   chr5_95449778     HPrz    A    G        0      0        2 
   5   chr5_95449778     ZBoe    A    G      0.5      1        2 
   5   chr5_95449778     ZGre    A    G      0.5      1        2 
   5   chr5_95449778     ZHar    A    G        0      0        2 
   5   chr5_95449778   Sample    A    G        0      0        2 
   5   chr5_95450460     AAsi    G    A        0      0        2 
   5   chr5_95450460     AKia    G    A        0      0        2 
   5   chr5_95450460     AOna    G    A        0      0        2 
   5   chr5_95450460     ASom    G    A        0      0        2 
   5   chr5_95450460     HCab    G    A      0.5      1        2 
   5   chr5_95450460     HPrz    G    A        0      0        2 
   5   chr5_95450460     ZBoe    G    A        0      0        2 
   5   chr5_95450460     ZGre    G    A        0      0        2 
   5   chr5_95450460     ZHar    G    A        0      0        2 
   5   chr5_95450460   Sample    G    A        0      0        2 
   5   chr5_95457379     AAsi    T    C        0      0        2 
   5   chr5_95457379     AKia    T    C        0      0        2 
   5   chr5_95457379     AOna    T    C        0      0        2 
   5   chr5_95457379     ASom    T    C        0      0        2 
   5   chr5_95457379     HCab    T    C        1      2        2 
   5   chr5_95457379     HPrz    T    C        1      2        2 
   5   chr5_95457379     ZBoe    T    C        0      0        2 
   5   chr5_95457379     ZGre    T    C        0      0        2 
   5   chr5_95457379     ZHar    T    C        0      0        2 
   5   chr5_95457379   Sample    T    C        0      0        2 
   5   chr5_95461110     AAsi    C    T        0      0        2 
   5   chr5_95461110     AKia    C    T        0      0        2 
   5   chr5_95461110     AOna    C    T        0      0        2 
   5   chr5_95461110     ASom    C    T        0      0        2 
   5   chr5_95461110     HCab    C    T        0      0        2 
   5   chr5_95461110     HPrz    C    T        0      0        2 
   5   chr5_95461110     ZBoe    C    T        0      0        2 
   5   chr5_95461110     ZGre    C    T        1      2        2 
   5   chr5_95461110     ZHar    C    T        0      0        2 
   5   chr5_95461110   Sample    C    T        0      0        2 
   5   chr5_95462941     AAsi    T    C        0      0        2 
   5   chr5_95462941     AKia    T    C        0      0        2 
   5   chr5_95462941     AOna    T    C        0      0        2 
   5   chr5_95462941     ASom    T    C        0      0        2 
   5   chr5_95462941     HCab    T    C        0      0        2 
   5   chr5_95462941     HPrz    T    C        0      0        2 
   5   chr5_95462941     ZBoe    T    C      0.5      1        2 
   5   chr5_95462941     ZGre    T    C        0      0        2 
   5   chr5_95462941     ZHar    T    C        0      0        2 
   5   chr5_95462941   Sample    T    C        0      0        2 
   5   chr5_95480006     AAsi    G    A        0      0        2 
   5   chr5_95480006     AKia    G    A        0      0        2 
   5   chr5_95480006     AOna    G    A        0      0        2 
   5   chr5_95480006     ASom    G    A        0      0        2 
   5   chr5_95480006     HCab    G    A        1      2        2 
   5   chr5_95480006     HPrz    G    A        1      2        2 
   5   chr5_95480006     ZBoe    G    A        0      0        2 
   5   chr5_95480006     ZGre    G    A        0      0        2 
   5   chr5_95480006     ZHar    G    A        0      0        2 
   5   chr5_95480006   Sample    G    A        0      0        2 
   5   chr5_95482039     AAsi    C    A        0      0        2 
   5   chr5_95482039     AKia    C    A        0      0        2 
   5   chr5_95482039     AOna    C    A      0.5      1        2 
   5   chr5_95482039     ASom    C    A        0      0        2 
   5   chr5_95482039     HCab    C    A        0      0        2 
   5   chr5_95482039     HPrz    C    A        0      0        2 
   5   chr5_95482039     ZBoe    C    A        0      0        2 
   5   chr5_95482039     ZGre    C    A        0      0        2 
   5   chr5_95482039     ZHar    C    A        0      0        2 
   5   chr5_95482039   Sample    C    A        0      0        2 
   5   chr5_95483299     AAsi    G    T        0      0        2 
   5   chr5_95483299     AKia    G    T        0      0        2 
   5   chr5_95483299     AOna    G    T      0.5      1        2 
   5   chr5_95483299     ASom    G    T        0      0        2 
   5   chr5_95483299     HCab    G    T        0      0        2 
   5   chr5_95483299     HPrz    G    T        0      0        2 
   5   chr5_95483299     ZBoe    G    T        0      0        2 
   5   chr5_95483299     ZGre    G    T        0      0        2 
   5   chr5_95483299     ZHar    G    T        0      0        2 
   5   chr5_95483299   Sample    G    T        0      0        2 
   5   chr5_95488466     AAsi    A    G        0      0        2 
   5   chr5_95488466     AKia    A    G        0      0        2 
   5   chr5_95488466     AOna    A    G      0.5      1        2 
   5   chr5_95488466     ASom    A    G        0      0        2 
   5   chr5_95488466     HCab    A    G        0      0        2 
   5   chr5_95488466     HPrz    A    G        0      0        2 
   5   chr5_95488466     ZBoe    A    G        0      0        2 
   5   chr5_95488466     ZGre    A    G        0      0        2 
   5   chr5_95488466     ZHar    A    G        0      0        2 
   5   chr5_95488466   Sample    A    G        0      0        2 
   5   chr5_95502186     AAsi    T    C        0      0        2 
   5   chr5_95502186     AKia    T    C        0      0        2 
   5   chr5_95502186     AOna    T    C      0.5      1        2 
   5   chr5_95502186     ASom    T    C        0      0        2 
   5   chr5_95502186     HCab    T    C        0      0        2 
   5   chr5_95502186     HPrz    T    C        0      0        2 
   5   chr5_95502186     ZBoe    T    C        0      0        2 
   5   chr5_95502186     ZGre    T    C        0      0        2 
   5   chr5_95502186     ZHar    T    C        0      0        2 
   5   chr5_95502186   Sample    T    C        0      0        2 
   5   chr5_95503003     AAsi    T    C        0      0        2 
   5   chr5_95503003     AKia    T    C        0      0        2 
   5   chr5_95503003     AOna    T    C      0.5      1        2 
   5   chr5_95503003     ASom    T    C        0      0        2 
   5   chr5_95503003     HCab    T    C        0      0        2 
   5   chr5_95503003     HPrz    T    C        0      0        2 
   5   chr5_95503003     ZBoe    T    C        0      0        2 
   5   chr5_95503003     ZGre    T    C        0      0        2 
   5   chr5_95503003     ZHar    T    C        0      0        2 
   5   chr5_95503003   Sample    T    C        0      0        2 
   5   chr5_95514013     AAsi    T    C        0      0        2 
   5   chr5_95514013     AKia    T    C        0      0        2 
   5   chr5_95514013     AOna    T    C        0      0        2 
   5   chr5_95514013     ASom    T    C        0      0        2 
   5   chr5_95514013     HCab    T    C      0.5      1        2 
   5   chr5_95514013     HPrz    T    C        1      2        2 
   5   chr5_95514013     ZBoe    T    C        0      0        2 
   5   chr5_95514013     ZGre    T    C        0      0        2 
   5   chr5_95514013     ZHar    T    C        0      0        2 
   5   chr5_95514013   Sample    T    C        0      0        2 
   5   chr5_95514332     AAsi    G    A        0      0        2 
   5   chr5_95514332     AKia    G    A        0      0        2 
   5   chr5_95514332     AOna    G    A        0      0        2 
   5   chr5_95514332     ASom    G    A        1      2        2 
   5   chr5_95514332     HCab    G    A        0      0        2 
   5   chr5_95514332     HPrz    G    A        0      0        2 
   5   chr5_95514332     ZBoe    G    A        0      0        2 
   5   chr5_95514332     ZGre    G    A        0      0        2 
   5   chr5_95514332     ZHar    G    A        0      0        2 
   5   chr5_95514332   Sample    G    A        0      0        2 
   5   chr5_95516554     AAsi    C    T        0      0        2 
   5   chr5_95516554     AKia    C    T        0      0        2 
   5   chr5_95516554     AOna    C    T        0      0        2 
   5   chr5_95516554     ASom    C    T        0      0        2 
   5   chr5_95516554     HCab    C    T        0      0        2 
   5   chr5_95516554     HPrz    C    T        0      0        2 
   5   chr5_95516554     ZBoe    C    T        1      2        2 
   5   chr5_95516554     ZGre    C    T      0.5      1        2 
   5   chr5_95516554     ZHar    C    T        1      2        2 
   5   chr5_95516554   Sample    C    T        0      0        2 
   5   chr5_95528919     AAsi    C    G        0      0        2 
   5   chr5_95528919     AKia    C    G        0      0        2 
   5   chr5_95528919     AOna    C    G        0      0        2 
   5   chr5_95528919     ASom    C    G        0      0        2 
   5   chr5_95528919     HCab    C    G        0      0        2 
   5   chr5_95528919     HPrz    C    G        0      0        2 
   5   chr5_95528919     ZBoe    C    G        1      2        2 
   5   chr5_95528919     ZGre    C    G        1      2        2 
   5   chr5_95528919     ZHar    C    G        1      2        2 
   5   chr5_95528919   Sample    C    G        0      0        2 
   5   chr5_95528939     AAsi    G    A        0      0        2 
   5   chr5_95528939     AKia    G    A        0      0        2 
   5   chr5_95528939     AOna    G    A        0      0        2 
   5   chr5_95528939     ASom    G    A        0      0        2 
   5   chr5_95528939     HCab    G    A        0      0        2 
   5   chr5_95528939     HPrz    G    A        0      0        2 
   5   chr5_95528939     ZBoe    G    A      0.5      1        2 
   5   chr5_95528939     ZGre    G    A        0      0        2 
   5   chr5_95528939     ZHar    G    A        0      0        2 
   5   chr5_95528939   Sample    G    A        0      0        2 
   5   chr5_95530177     AAsi    A    G        0      0        2 
   5   chr5_95530177     AKia    A    G        0      0        2 
   5   chr5_95530177     AOna    A    G        0      0        2 
   5   chr5_95530177     ASom    A    G        1      2        2 
   5   chr5_95530177     HCab    A    G        0      0        2 
   5   chr5_95530177     HPrz    A    G        0      0        2 
   5   chr5_95530177     ZBoe    A    G        0      0        2 
   5   chr5_95530177     ZGre    A    G        0      0        2 
   5   chr5_95530177     ZHar    A    G        0      0        2 
   5   chr5_95530177   Sample    A    G        0      0        2 
   5   chr5_95533328     AAsi    C    T        0      0        2 
   5   chr5_95533328     AKia    C    T        0      0        2 
   5   chr5_95533328     AOna    C    T        0      0        2 
   5   chr5_95533328     ASom    C    T        0      0        2 
   5   chr5_95533328     HCab    C    T        0      0        2 
   5   chr5_95533328     HPrz    C    T        0      0        2 
   5   chr5_95533328     ZBoe    C    T      0.5      1        2 
   5   chr5_95533328     ZGre    C    T        0      0        2 
   5   chr5_95533328     ZHar    C    T        0      0        2 
   5   chr5_95533328   Sample    C    T        0      0        2 
   5   chr5_95540034     AAsi    G    T        0      0        2 
   5   chr5_95540034     AKia    G    T        0      0        2 
   5   chr5_95540034     AOna    G    T        0      0        2 
   5   chr5_95540034     ASom    G    T        0      0        2 
   5   chr5_95540034     HCab    G    T      0.5      1        2 
   5   chr5_95540034     HPrz    G    T        0      0        2 
   5   chr5_95540034     ZBoe    G    T        0      0        2 
   5   chr5_95540034     ZGre    G    T        0      0        2 
   5   chr5_95540034     ZHar    G    T        0      0        2 
   5   chr5_95540034   Sample    G    T        0      0        2 
   5   chr5_95540214     AAsi    T    G        0      0        2 
   5   chr5_95540214     AKia    T    G        0      0        2 
   5   chr5_95540214     AOna    T    G        0      0        2 
   5   chr5_95540214     ASom    T    G        0      0        2 
   5   chr5_95540214     HCab    T    G        0      0        2 
   5   chr5_95540214     HPrz    T    G        0      0        2 
   5   chr5_95540214     ZBoe    T    G        0      0        2 
   5   chr5_95540214     ZGre    T    G        0      0        2 
   5   chr5_95540214     ZHar    T    G      0.5      1        2 
   5   chr5_95540214   Sample    T    G        0      0        2 
   5   chr5_95540238     AAsi    C    A        0      0        2 
   5   chr5_95540238     AKia    C    A        0      0        2 
   5   chr5_95540238     AOna    C    A        0      0        2 
   5   chr5_95540238     ASom    C    A        0      0        2 
   5   chr5_95540238     HCab    C    A        1      2        2 
   5   chr5_95540238     HPrz    C    A        1      2        2 
   5   chr5_95540238     ZBoe    C    A        0      0        2 
   5   chr5_95540238     ZGre    C    A        0      0        2 
   5   chr5_95540238     ZHar    C    A        0      0        2 
   5   chr5_95540238   Sample    C    A        0      0        2 
   5   chr5_95549442     AAsi    T    C        0      0        2 
   5   chr5_95549442     AKia    T    C        0      0        2 
   5   chr5_95549442     AOna    T    C        0      0        2 
   5   chr5_95549442     ASom    T    C        0      0        2 
   5   chr5_95549442     HCab    T    C        0      0        2 
   5   chr5_95549442     HPrz    T    C      0.5      1        2 
   5   chr5_95549442     ZBoe    T    C        0      0        2 
   5   chr5_95549442     ZGre    T    C        0      0        2 
   5   chr5_95549442     ZHar    T    C        0      0        2 
   5   chr5_95549442   Sample    T    C        0      0        2 
   5   chr5_95549504     AAsi    C    T        0      0        2 
   5   chr5_95549504     AKia    C    T        0      0        2 
   5   chr5_95549504     AOna    C    T        0      0        2 
   5   chr5_95549504     ASom    C    T        0      0        2 
   5   chr5_95549504     HCab    C    T        1      2        2 
   5   chr5_95549504     HPrz    C    T        1      2        2 
   5   chr5_95549504     ZBoe    C    T        0      0        2 
   5   chr5_95549504     ZGre    C    T        0      0        2 
   5   chr5_95549504     ZHar    C    T        0      0        2 
   5   chr5_95549504   Sample    C    T        0      0        2 
   5   chr5_95550284     AAsi    T    C        1      2        2 
   5   chr5_95550284     AKia    T    C        0      0        2 
   5   chr5_95550284     AOna    T    C        0      0        2 
   5   chr5_95550284     ASom    T    C        1      2        2 
   5   chr5_95550284     HCab    T    C        0      0        2 
   5   chr5_95550284     HPrz    T    C        0      0        2 
   5   chr5_95550284     ZBoe    T    C        0      0        2 
   5   chr5_95550284     ZGre    T    C        0      0        2 
   5   chr5_95550284     ZHar    T    C        0      0        2 
   5   chr5_95550284   Sample    T    C        1      2        2 
   5   chr5_95552563     AAsi    G    A        0      0        2 
   5   chr5_95552563     AKia    G    A        0      0        2 
   5   chr5_95552563     AOna    G    A      0.5      1        2 
   5   chr5_95552563     ASom    G    A        0      0        2 
   5   chr5_95552563     HCab    G    A        0      0        2 
   5   chr5_95552563     HPrz    G    A        0      0        2 
   5   chr5_95552563     ZBoe    G    A        0      0        2 
   5   chr5_95552563     ZGre    G    A        0      0        2 
   5   chr5_95552563     ZHar    G    A        0      0        2 
   5   chr5_95552563   Sample    G    A        0      0        2 
   5   chr5_95557144     AAsi    T    C        0      0        2 
   5   chr5_95557144     AKia    T    C        1      2        2 
   5   chr5_95557144     AOna    T    C      0.5      1        2 
   5   chr5_95557144     ASom    T    C        0      0        2 
   5   chr5_95557144     HCab    T    C        0      0        2 
   5   chr5_95557144     HPrz    T    C        0      0        2 
   5   chr5_95557144     ZBoe    T    C        0      0        2 
   5   chr5_95557144     ZGre    T    C        0      0        2 
   5   chr5_95557144     ZHar    T    C        0      0        2 
   5   chr5_95557144   Sample    T    C        0      0        2 
   5   chr5_95558113     AAsi    T    C        0      0        2 
   5   chr5_95558113     AKia    T    C        0      0        2 
   5   chr5_95558113     AOna    T    C      0.5      1        2 
   5   chr5_95558113     ASom    T    C        0      0        2 
   5   chr5_95558113     HCab    T    C        0      0        2 
   5   chr5_95558113     HPrz    T    C        0      0        2 
   5   chr5_95558113     ZBoe    T    C        0      0        2 
   5   chr5_95558113     ZGre    T    C        0      0        2 
   5   chr5_95558113     ZHar    T    C        0      0        2 
   5   chr5_95558113   Sample    T    C        0      0        2 
   5   chr5_95564382     AAsi    A    G        0      0        2 
   5   chr5_95564382     AKia    A    G        0      0        2 
   5   chr5_95564382     AOna    A    G        0      0        2 
   5   chr5_95564382     ASom    A    G        0      0        2 
   5   chr5_95564382     HCab    A    G        0      0        2 
   5   chr5_95564382     HPrz    A    G      0.5      1        2 
   5   chr5_95564382     ZBoe    A    G        0      0        2 
   5   chr5_95564382     ZGre    A    G        0      0        2 
   5   chr5_95564382     ZHar    A    G        0      0        2 
   5   chr5_95564382   Sample    A    G        0      0        2 
   5   chr5_95575302     AAsi    T    G        0      0        2 
   5   chr5_95575302     AKia    T    G        0      0        2 
   5   chr5_95575302     AOna    T    G      0.5      1        2 
   5   chr5_95575302     ASom    T    G        0      0        2 
   5   chr5_95575302     HCab    T    G        0      0        2 
   5   chr5_95575302     HPrz    T    G        0      0        2 
   5   chr5_95575302     ZBoe    T    G        0      0        2 
   5   chr5_95575302     ZGre    T    G        0      0        2 
   5   chr5_95575302     ZHar    T    G        0      0        2 
   5   chr5_95575302   Sample    T    G        0      0        2 
   5   chr5_95579234     AAsi    A    G        0      0        2 
   5   chr5_95579234     AKia    A    G        0      0        2 
   5   chr5_95579234     AOna    A    G        0      0        2 
   5   chr5_95579234     ASom    A    G        0      0        2 
   5   chr5_95579234     HCab    A    G        1      2        2 
   5   chr5_95579234     HPrz    A    G        1      2        2 
   5   chr5_95579234     ZBoe    A    G        0      0        2 
   5   chr5_95579234     ZGre    A    G        0      0        2 
   5   chr5_95579234     ZHar    A    G        0      0        2 
   5   chr5_95579234   Sample    A    G        0      0        2 
   5   chr5_95580679     AAsi    T    C        0      0        2 
   5   chr5_95580679     AKia    T    C        0      0        2 
   5   chr5_95580679     AOna    T    C        0      0        2 
   5   chr5_95580679     ASom    T    C        0      0        2 
   5   chr5_95580679     HCab    T    C        0      0        2 
   5   chr5_95580679     HPrz    T    C        0      0        2 
   5   chr5_95580679     ZBoe    T    C        0      0        2 
   5   chr5_95580679     ZGre    T    C        0      0        2 
   5   chr5_95580679     ZHar    T    C        1      2        2 
   5   chr5_95580679   Sample    T    C        0      0        2 
   5   chr5_95588265     AAsi    G    A        0      0        2 
   5   chr5_95588265     AKia    G    A        0      0        2 
   5   chr5_95588265     AOna    G    A        0      0        2 
   5   chr5_95588265     ASom    G    A        0      0        2 
   5   chr5_95588265     HCab    G    A        1      2        2 
   5   chr5_95588265     HPrz    G    A        1      2        2 
   5   chr5_95588265     ZBoe    G    A        0      0        2 
   5   chr5_95588265     ZGre    G    A        0      0        2 
   5   chr5_95588265     ZHar    G    A        0      0        2 
   5   chr5_95588265   Sample    G    A        0      0        2 
   5   chr5_95590127     AAsi    A    T        1      2        2 
   5   chr5_95590127     AKia    A    T        0      0        2 
   5   chr5_95590127     AOna    A    T        0      0        2 
   5   chr5_95590127     ASom    A    T        0      0        2 
   5   chr5_95590127     HCab    A    T        0      0        2 
   5   chr5_95590127     HPrz    A    T        0      0        2 
   5   chr5_95590127     ZBoe    A    T        0      0        2 
   5   chr5_95590127     ZGre    A    T        0      0        2 
   5   chr5_95590127     ZHar    A    T        0      0        2 
   5   chr5_95590127   Sample    A    T        1      2        2 
   5   chr5_95591614     AAsi    A    G        0      0        2 
   5   chr5_95591614     AKia    A    G        0      0        2 
   5   chr5_95591614     AOna    A    G        0      0        2 
   5   chr5_95591614     ASom    A    G        0      0        2 
   5   chr5_95591614     HCab    A    G        0      0        2 
   5   chr5_95591614     HPrz    A    G        0      0        2 
   5   chr5_95591614     ZBoe    A    G        0      0        2 
   5   chr5_95591614     ZGre    A    G        0      0        2 
   5   chr5_95591614     ZHar    A    G      0.5      1        2 
   5   chr5_95591614   Sample    A    G        0      0        2 
   5   chr5_95593475     AAsi    G    A        0      0        2 
   5   chr5_95593475     AKia    G    A        0      0        2 
   5   chr5_95593475     AOna    G    A        0      0        2 
   5   chr5_95593475     ASom    G    A        0      0        2 
   5   chr5_95593475     HCab    G    A        0      0        2 
   5   chr5_95593475     HPrz    G    A        0      0        2 
   5   chr5_95593475     ZBoe    G    A        0      0        2 
   5   chr5_95593475     ZGre    G    A        0      0        2 
   5   chr5_95593475     ZHar    G    A        1      2        2 
   5   chr5_95593475   Sample    G    A        0      0        2 
   5   chr5_95597888     AAsi    G    A        0      0        2 
   5   chr5_95597888     AKia    G    A        0      0        2 
   5   chr5_95597888     AOna    G    A        0      0        2 
   5   chr5_95597888     ASom    G    A        0      0        2 
   5   chr5_95597888     HCab    G    A        0      0        2 
   5   chr5_95597888     HPrz    G    A        0      0        2 
   5   chr5_95597888     ZBoe    G    A      0.5      1        2 
   5   chr5_95597888     ZGre    G    A        0      0        2 
   5   chr5_95597888     ZHar    G    A        0      0        2 
   5   chr5_95597888   Sample    G    A        0      0        2 
   5   chr5_95610322     AAsi    T    C        0      0        2 
   5   chr5_95610322     AKia    T    C        0      0        2 
   5   chr5_95610322     AOna    T    C        0      0        2 
   5   chr5_95610322     ASom    T    C        0      0        2 
   5   chr5_95610322     HCab    T    C        0      0        2 
   5   chr5_95610322     HPrz    T    C      0.5      1        2 
   5   chr5_95610322     ZBoe    T    C        0      0        2 
   5   chr5_95610322     ZGre    T    C        0      0        2 
   5   chr5_95610322     ZHar    T    C        0      0        2 
   5   chr5_95610322   Sample    T    C        0      0        2 
   5   chr5_95611373     AAsi    A    T        0      0        2 
   5   chr5_95611373     AKia    A    T        0      0        2 
   5   chr5_95611373     AOna    A    T        0      0        2 
   5   chr5_95611373     ASom    A    T        0      0        2 
   5   chr5_95611373     HCab    A    T        0      0        2 
   5   chr5_95611373     HPrz    A    T      0.5      1        2 
   5   chr5_95611373     ZBoe    A    T        0      0        2 
   5   chr5_95611373     ZGre    A    T        0      0        2 
   5   chr5_95611373     ZHar    A    T        0      0        2 
   5   chr5_95611373   Sample    A    T        0      0        2 
   5   chr5_95613421     AAsi    G    A        0      0        2 
   5   chr5_95613421     AKia    G    A        0      0        2 
   5   chr5_95613421     AOna    G    A        0      0        2 
   5   chr5_95613421     ASom    G    A        0      0        2 
   5   chr5_95613421     HCab    G    A        0      0        2 
   5   chr5_95613421     HPrz    G    A        0      0        2 
   5   chr5_95613421     ZBoe    G    A        0      0        2 
   5   chr5_95613421     ZGre    G    A      0.5      1        2 
   5   chr5_95613421     ZHar    G    A        0      0        2 
   5   chr5_95613421   Sample    G    A        0      0        2 
   5   chr5_95614356     AAsi    A    T        0      0        2 
   5   chr5_95614356     AKia    A    T        0      0        2 
   5   chr5_95614356     AOna    A    T        0      0        2 
   5   chr5_95614356     ASom    A    T        0      0        2 
   5   chr5_95614356     HCab    A    T        1      2        2 
   5   chr5_95614356     HPrz    A    T        1      2        2 
   5   chr5_95614356     ZBoe    A    T        0      0        2 
   5   chr5_95614356     ZGre    A    T        0      0        2 
   5   chr5_95614356     ZHar    A    T        0      0        2 
   5   chr5_95614356   Sample    A    T        0      0        2 
   5   chr5_95628992     AAsi    C    T        0      0        2 
   5   chr5_95628992     AKia    C    T        0      0        2 
   5   chr5_95628992     AOna    C    T        0      0        2 
   5   chr5_95628992     ASom    C    T        0      0        2 
   5   chr5_95628992     HCab    C    T        1      2        2 
   5   chr5_95628992     HPrz    C    T        1      2        2 
   5   chr5_95628992     ZBoe    C    T        0      0        2 
   5   chr5_95628992     ZGre    C    T        0      0        2 
   5   chr5_95628992     ZHar    C    T        0      0        2 
   5   chr5_95628992   Sample    C    T        0      0        2 
   5   chr5_95629814     AAsi    G    T        0      0        2 
   5   chr5_95629814     AKia    G    T        0      0        2 
   5   chr5_95629814     AOna    G    T        0      0        2 
   5   chr5_95629814     ASom    G    T        0      0        2 
   5   chr5_95629814     HCab    G    T        0      0        2 
   5   chr5_95629814     HPrz    G    T        0      0        2 
   5   chr5_95629814     ZBoe    G    T        1      2        2 
   5   chr5_95629814     ZGre    G    T        1      2        2 
   5   chr5_95629814     ZHar    G    T        1      2        2 
   5   chr5_95629814   Sample    G    T        0      0        2 
   5   chr5_95635157     AAsi    C    G        0      0        2 
   5   chr5_95635157     AKia    C    G        1      2        2 
   5   chr5_95635157     AOna    C    G      0.5      1        2 
   5   chr5_95635157     ASom    C    G        0      0        2 
   5   chr5_95635157     HCab    C    G        0      0        2 
   5   chr5_95635157     HPrz    C    G        0      0        2 
   5   chr5_95635157     ZBoe    C    G        0      0        2 
   5   chr5_95635157     ZGre    C    G        0      0        2 
   5   chr5_95635157     ZHar    C    G        0      0        2 
   5   chr5_95635157   Sample    C    G        0      0        2 
   5   chr5_95643050     AAsi    G    A        0      0        2 
   5   chr5_95643050     AKia    G    A        0      0        2 
   5   chr5_95643050     AOna    G    A        0      0        2 
   5   chr5_95643050     ASom    G    A        0      0        2 
   5   chr5_95643050     HCab    G    A        0      0        2 
   5   chr5_95643050     HPrz    G    A        0      0        2 
   5   chr5_95643050     ZBoe    G    A        0      0        2 
   5   chr5_95643050     ZGre    G    A        0      0        2 
   5   chr5_95643050     ZHar    G    A        1      2        2 
   5   chr5_95643050   Sample    G    A        0      0        2 
   5   chr5_95645424     AAsi    C    T        0      0        2 
   5   chr5_95645424     AKia    C    T        1      2        2 
   5   chr5_95645424     AOna    C    T        1      2        2 
   5   chr5_95645424     ASom    C    T        0      0        2 
   5   chr5_95645424     HCab    C    T        0      0        2 
   5   chr5_95645424     HPrz    C    T        0      0        2 
   5   chr5_95645424     ZBoe    C    T        0      0        2 
   5   chr5_95645424     ZGre    C    T        0      0        2 
   5   chr5_95645424     ZHar    C    T        0      0        2 
   5   chr5_95645424   Sample    C    T        0      0        2 
   5   chr5_95645806     AAsi    A    G        0      0        2 
   5   chr5_95645806     AKia    A    G        0      0        2 
   5   chr5_95645806     AOna    A    G        0      0        2 
   5   chr5_95645806     ASom    A    G        0      0        2 
   5   chr5_95645806     HCab    A    G        0      0        2 
   5   chr5_95645806     HPrz    A    G        0      0        2 
   5   chr5_95645806     ZBoe    A    G      0.5      1        2 
   5   chr5_95645806     ZGre    A    G        0      0        2 
   5   chr5_95645806     ZHar    A    G        0      0        2 
   5   chr5_95645806   Sample    A    G        0      0        2 
   5   chr5_95650010     AAsi    G    A        0      0        2 
   5   chr5_95650010     AKia    G    A        0      0        2 
   5   chr5_95650010     AOna    G    A        0      0        2 
   5   chr5_95650010     ASom    G    A        0      0        2 
   5   chr5_95650010     HCab    G    A        0      0        2 
   5   chr5_95650010     HPrz    G    A        0      0        2 
   5   chr5_95650010     ZBoe    G    A        1      2        2 
   5   chr5_95650010     ZGre    G    A        0      0        2 
   5   chr5_95650010     ZHar    G    A        0      0        2 
   5   chr5_95650010   Sample    G    A        0      0        2 
   5   chr5_95661219     AAsi    C    G        0      0        2 
   5   chr5_95661219     AKia    C    G      0.5      1        2 
   5   chr5_95661219     AOna    C    G        0      0        2 
   5   chr5_95661219     ASom    C    G        0      0        2 
   5   chr5_95661219     HCab    C    G        0      0        2 
   5   chr5_95661219     HPrz    C    G        0      0        2 
   5   chr5_95661219     ZBoe    C    G        0      0        2 
   5   chr5_95661219     ZGre    C    G        0      0        2 
   5   chr5_95661219     ZHar    C    G        0      0        2 
   5   chr5_95661219   Sample    C    G        0      0        2 
   5   chr5_95666654     AAsi    C    A        0      0        2 
   5   chr5_95666654     AKia    C    A        0      0        2 
   5   chr5_95666654     AOna    C    A        0      0        2 
   5   chr5_95666654     ASom    C    A        0      0        2 
   5   chr5_95666654     HCab    C    A        0      0        2 
   5   chr5_95666654     HPrz    C    A        0      0        2 
   5   chr5_95666654     ZBoe    C    A      0.5      1        2 
   5   chr5_95666654     ZGre    C    A        0      0        2 
   5   chr5_95666654     ZHar    C    A        0      0        2 
   5   chr5_95666654   Sample    C    A        0      0        2 
   5   chr5_95667254     AAsi    G    A        0      0        2 
   5   chr5_95667254     AKia    G    A        0      0        2 
   5   chr5_95667254     AOna    G    A        0      0        2 
   5   chr5_95667254     ASom    G    A        0      0        2 
   5   chr5_95667254     HCab    G    A        1      2        2 
   5   chr5_95667254     HPrz    G    A        1      2        2 
   5   chr5_95667254     ZBoe    G    A        0      0        2 
   5   chr5_95667254     ZGre    G    A        0      0        2 
   5   chr5_95667254     ZHar    G    A        0      0        2 
   5   chr5_95667254   Sample    G    A        0      0        2 
   5   chr5_95667821     AAsi    T    C      0.5      1        2 
   5   chr5_95667821     AKia    T    C        0      0        2 
   5   chr5_95667821     AOna    T    C        0      0        2 
   5   chr5_95667821     ASom    T    C        0      0        2 
   5   chr5_95667821     HCab    T    C        0      0        2 
   5   chr5_95667821     HPrz    T    C        0      0        2 
   5   chr5_95667821     ZBoe    T    C        0      0        2 
   5   chr5_95667821     ZGre    T    C        0      0        2 
   5   chr5_95667821     ZHar    T    C        0      0        2 
   5   chr5_95667821   Sample    T    C        0      0        2 
   5   chr5_95669181     AAsi    A    G        0      0        2 
   5   chr5_95669181     AKia    A    G        0      0        2 
   5   chr5_95669181     AOna    A    G        0      0        2 
   5   chr5_95669181     ASom    A    G        0      0        2 
   5   chr5_95669181     HCab    A    G        0      0        2 
   5   chr5_95669181     HPrz    A    G        0      0        2 
   5   chr5_95669181     ZBoe    A    G        0      0        2 
   5   chr5_95669181     ZGre    A    G      0.5      1        2 
   5   chr5_95669181     ZHar    A    G        0      0        2 
   5   chr5_95669181   Sample    A    G        0      0        2 
   5   chr5_95677529     AAsi    G    T        0      0        2 
   5   chr5_95677529     AKia    G    T        0      0        2 
   5   chr5_95677529     AOna    G    T        0      0        2 
   5   chr5_95677529     ASom    G    T        0      0        2 
   5   chr5_95677529     HCab    G    T        1      2        2 
   5   chr5_95677529     HPrz    G    T        1      2        2 
   5   chr5_95677529     ZBoe    G    T        0      0        2 
   5   chr5_95677529     ZGre    G    T        0      0        2 
   5   chr5_95677529     ZHar    G    T        0      0        2 
   5   chr5_95677529   Sample    G    T        0      0        2 
   5   chr5_95683075     AAsi    A    G        0      0        2 
   5   chr5_95683075     AKia    A    G        1      2        2 
   5   chr5_95683075     AOna    A    G        0      0        2 
   5   chr5_95683075     ASom    A    G        0      0        2 
   5   chr5_95683075     HCab    A    G        0      0        2 
   5   chr5_95683075     HPrz    A    G        0      0        2 
   5   chr5_95683075     ZBoe    A    G        0      0        2 
   5   chr5_95683075     ZGre    A    G        0      0        2 
   5   chr5_95683075     ZHar    A    G        0      0        2 
   5   chr5_95683075   Sample    A    G        0      0        2 
   5   chr5_95686223     AAsi    G    T        0      0        2 
   5   chr5_95686223     AKia    G    T        0      0        2 
   5   chr5_95686223     AOna    G    T        1      2        2 
   5   chr5_95686223     ASom    G    T        0      0        2 
   5   chr5_95686223     HCab    G    T        0      0        2 
   5   chr5_95686223     HPrz    G    T        0      0        2 
   5   chr5_95686223     ZBoe    G    T        0      0        2 
   5   chr5_95686223     ZGre    G    T        0      0        2 
   5   chr5_95686223     ZHar    G    T        0      0        2 
   5   chr5_95686223   Sample    G    T        0      0        2 
   5   chr5_95697634     AAsi    G    A        0      0        2 
   5   chr5_95697634     AKia    G    A        0      0        2 
   5   chr5_95697634     AOna    G    A        0      0        2 
   5   chr5_95697634     ASom    G    A        0      0        2 
   5   chr5_95697634     HCab    G    A        1      2        2 
   5   chr5_95697634     HPrz    G    A        1      2        2 
   5   chr5_95697634     ZBoe    G    A        0      0        2 
   5   chr5_95697634     ZGre    G    A        0      0        2 
   5   chr5_95697634     ZHar    G    A        0      0        2 
   5   chr5_95697634   Sample    G    A        0      0        2 
   5   chr5_95698094     AAsi    A    G        0      0        2 
   5   chr5_95698094     AKia    A    G        0      0        2 
   5   chr5_95698094     AOna    A    G        0      0        2 
   5   chr5_95698094     ASom    A    G        0      0        2 
   5   chr5_95698094     HCab    A    G        1      2        2 
   5   chr5_95698094     HPrz    A    G        1      2        2 
   5   chr5_95698094     ZBoe    A    G        0      0        2 
   5   chr5_95698094     ZGre    A    G        0      0        2 
   5   chr5_95698094     ZHar    A    G      0.5      1        2 
   5   chr5_95698094   Sample    A    G        0      0        2 
   5   chr5_95699314     AAsi    A    G      0.5      1        2 
   5   chr5_95699314     AKia    A    G        0      0        2 
   5   chr5_95699314     AOna    A    G        0      0        2 
   5   chr5_95699314     ASom    A    G        0      0        2 
   5   chr5_95699314     HCab    A    G        0      0        2 
   5   chr5_95699314     HPrz    A    G        0      0        2 
   5   chr5_95699314     ZBoe    A    G        0      0        2 
   5   chr5_95699314     ZGre    A    G        0      0        2 
   5   chr5_95699314     ZHar    A    G        0      0        2 
   5   chr5_95699314   Sample    A    G        1      2        2 
   5   chr5_95700388     AAsi    T    C        0      0        2 
   5   chr5_95700388     AKia    T    C        1      2        2 
   5   chr5_95700388     AOna    T    C        0      0        2 
   5   chr5_95700388     ASom    T    C        0      0        2 
   5   chr5_95700388     HCab    T    C        0      0        2 
   5   chr5_95700388     HPrz    T    C        0      0        2 
   5   chr5_95700388     ZBoe    T    C        0      0        2 
   5   chr5_95700388     ZGre    T    C        0      0        2 
   5   chr5_95700388     ZHar    T    C        0      0        2 
   5   chr5_95700388   Sample    T    C        0      0        2 
   5   chr5_95701973     AAsi    T    C        0      0        2 
   5   chr5_95701973     AKia    T    C        0      0        2 
   5   chr5_95701973     AOna    T    C        0      0        2 
   5   chr5_95701973     ASom    T    C        0      0        2 
   5   chr5_95701973     HCab    T    C        0      0        2 
   5   chr5_95701973     HPrz    T    C        0      0        2 
   5   chr5_95701973     ZBoe    T    C        1      2        2 
   5   chr5_95701973     ZGre    T    C        1      2        2 
   5   chr5_95701973     ZHar    T    C        1      2        2 
   5   chr5_95701973   Sample    T    C        0      0        2 
   5   chr5_95707777     AAsi    C    T        0      0        2 
   5   chr5_95707777     AKia    C    T        0      0        2 
   5   chr5_95707777     AOna    C    T      0.5      1        2 
   5   chr5_95707777     ASom    C    T        0      0        2 
   5   chr5_95707777     HCab    C    T        0      0        2 
   5   chr5_95707777     HPrz    C    T        0      0        2 
   5   chr5_95707777     ZBoe    C    T        0      0        2 
   5   chr5_95707777     ZGre    C    T        0      0        2 
   5   chr5_95707777     ZHar    C    T        0      0        2 
   5   chr5_95707777   Sample    C    T        0      0        2 
   5   chr5_95713394     AAsi    T    C        0      0        2 
   5   chr5_95713394     AKia    T    C        1      2        2 
   5   chr5_95713394     AOna    T    C        0      0        2 
   5   chr5_95713394     ASom    T    C        0      0        2 
   5   chr5_95713394     HCab    T    C        0      0        2 
   5   chr5_95713394     HPrz    T    C        0      0        2 
   5   chr5_95713394     ZBoe    T    C        0      0        2 
   5   chr5_95713394     ZGre    T    C        0      0        2 
   5   chr5_95713394     ZHar    T    C        0      0        2 
   5   chr5_95713394   Sample    T    C        0      0        2 
   5   chr5_95733628     AAsi    C    A        0      0        2 
   5   chr5_95733628     AKia    C    A        0      0        2 
   5   chr5_95733628     AOna    C    A        0      0        2 
   5   chr5_95733628     ASom    C    A        0      0        2 
   5   chr5_95733628     HCab    C    A        1      2        2 
   5   chr5_95733628     HPrz    C    A        1      2        2 
   5   chr5_95733628     ZBoe    C    A        0      0        2 
   5   chr5_95733628     ZGre    C    A        0      0        2 
   5   chr5_95733628     ZHar    C    A        0      0        2 
   5   chr5_95733628   Sample    C    A        0      0        2 
   5   chr5_95734734     AAsi    A    G        0      0        2 
   5   chr5_95734734     AKia    A    G        0      0        2 
   5   chr5_95734734     AOna    A    G        0      0        2 
   5   chr5_95734734     ASom    A    G        0      0        2 
   5   chr5_95734734     HCab    A    G        1      2        2 
   5   chr5_95734734     HPrz    A    G        1      2        2 
   5   chr5_95734734     ZBoe    A    G        0      0        2 
   5   chr5_95734734     ZGre    A    G        0      0        2 
   5   chr5_95734734     ZHar    A    G        0      0        2 
   5   chr5_95734734   Sample    A    G        0      0        2 
   5   chr5_95741413     AAsi    T    C        0      0        2 
   5   chr5_95741413     AKia    T    C        0      0        2 
   5   chr5_95741413     AOna    T    C        0      0        2 
   5   chr5_95741413     ASom    T    C        0      0        2 
   5   chr5_95741413     HCab    T    C        1      2        2 
   5   chr5_95741413     HPrz    T    C        1      2        2 
   5   chr5_95741413     ZBoe    T    C        0      0        2 
   5   chr5_95741413     ZGre    T    C      0.5      1        2 
   5   chr5_95741413     ZHar    T    C        0      0        2 
   5   chr5_95741413   Sample    T    C        0      0        2 
   5   chr5_95743739     AAsi    C    A        0      0        2 
   5   chr5_95743739     AKia    C    A        0      0        2 
   5   chr5_95743739     AOna    C    A        0      0        2 
   5   chr5_95743739     ASom    C    A        0      0        2 
   5   chr5_95743739     HCab    C    A        1      2        2 
   5   chr5_95743739     HPrz    C    A        1      2        2 
   5   chr5_95743739     ZBoe    C    A        0      0        2 
   5   chr5_95743739     ZGre    C    A        0      0        2 
   5   chr5_95743739     ZHar    C    A        0      0        2 
   5   chr5_95743739   Sample    C    A        0      0        2 
   5   chr5_95746527     AAsi    G    A        0      0        2 
   5   chr5_95746527     AKia    G    A        0      0        2 
   5   chr5_95746527     AOna    G    A        0      0        2 
   5   chr5_95746527     ASom    G    A        0      0        2 
   5   chr5_95746527     HCab    G    A        0      0        2 
   5   chr5_95746527     HPrz    G    A        0      0        2 
   5   chr5_95746527     ZBoe    G    A        0      0        2 
   5   chr5_95746527     ZGre    G    A      0.5      1        2 
   5   chr5_95746527     ZHar    G    A        0      0        2 
   5   chr5_95746527   Sample    G    A        0      0        2 
   5   chr5_95750018     AAsi    A    G        0      0        2 
   5   chr5_95750018     AKia    A    G        0      0        2 
   5   chr5_95750018     AOna    A    G        0      0        2 
   5   chr5_95750018     ASom    A    G        0      0        2 
   5   chr5_95750018     HCab    A    G        0      0        2 
   5   chr5_95750018     HPrz    A    G        0      0        2 
   5   chr5_95750018     ZBoe    A    G      0.5      1        2 
   5   chr5_95750018     ZGre    A    G        0      0        2 
   5   chr5_95750018     ZHar    A    G        0      0        2 
   5   chr5_95750018   Sample    A    G        0      0        2 
   5   chr5_95753817     AAsi    G    C        0      0        2 
   5   chr5_95753817     AKia    G    C        0      0        2 
   5   chr5_95753817     AOna    G    C        0      0        2 
   5   chr5_95753817     ASom    G    C        0      0        2 
   5   chr5_95753817     HCab    G    C        1      2        2 
   5   chr5_95753817     HPrz    G    C        1      2        2 
   5   chr5_95753817     ZBoe    G    C        0      0        2 
   5   chr5_95753817     ZGre    G    C        0      0        2 
   5   chr5_95753817     ZHar    G    C        0      0        2 
   5   chr5_95753817   Sample    G    C        0      0        2 
   5   chr5_95754326     AAsi    G    T        0      0        2 
   5   chr5_95754326     AKia    G    T        1      2        2 
   5   chr5_95754326     AOna    G    T        1      2        2 
   5   chr5_95754326     ASom    G    T        0      0        2 
   5   chr5_95754326     HCab    G    T        0      0        2 
   5   chr5_95754326     HPrz    G    T        0      0        2 
   5   chr5_95754326     ZBoe    G    T        0      0        2 
   5   chr5_95754326     ZGre    G    T        0      0        2 
   5   chr5_95754326     ZHar    G    T        0      0        2 
   5   chr5_95754326   Sample    G    T        0      0        2 
   5   chr5_95754832     AAsi    C    T      0.5      1        2 
   5   chr5_95754832     AKia    C    T        0      0        2 
   5   chr5_95754832     AOna    C    T        0      0        2 
   5   chr5_95754832     ASom    C    T        1      2        2 
   5   chr5_95754832     HCab    C    T        0      0        2 
   5   chr5_95754832     HPrz    C    T        0      0        2 
   5   chr5_95754832     ZBoe    C    T        0      0        2 
   5   chr5_95754832     ZGre    C    T        0      0        2 
   5   chr5_95754832     ZHar    C    T        0      0        2 
   5   chr5_95754832   Sample    C    T        1      2        2 
   5   chr5_95755029     AAsi    T    C        0      0        2 
   5   chr5_95755029     AKia    T    C        0      0        2 
   5   chr5_95755029     AOna    T    C        0      0        2 
   5   chr5_95755029     ASom    T    C        0      0        2 
   5   chr5_95755029     HCab    T    C        0      0        2 
   5   chr5_95755029     HPrz    T    C        0      0        2 
   5   chr5_95755029     ZBoe    T    C        0      0        2 
   5   chr5_95755029     ZGre    T    C      0.5      1        2 
   5   chr5_95755029     ZHar    T    C        0      0        2 
   5   chr5_95755029   Sample    T    C        0      0        2 
   5   chr5_95756513     AAsi    G    A      0.5      1        2 
   5   chr5_95756513     AKia    G    A        0      0        2 
   5   chr5_95756513     AOna    G    A        0      0        2 
   5   chr5_95756513     ASom    G    A        0      0        2 
   5   chr5_95756513     HCab    G    A        0      0        2 
   5   chr5_95756513     HPrz    G    A        0      0        2 
   5   chr5_95756513     ZBoe    G    A        0      0        2 
   5   chr5_95756513     ZGre    G    A        0      0        2 
   5   chr5_95756513     ZHar    G    A        0      0        2 
   5   chr5_95756513   Sample    G    A        0      0        2 
   5   chr5_95758288     AAsi    T    A        0      0        2 
   5   chr5_95758288     AKia    T    A        0      0        2 
   5   chr5_95758288     AOna    T    A        0      0        2 
   5   chr5_95758288     ASom    T    A        0      0        2 
   5   chr5_95758288     HCab    T    A        1      2        2 
   5   chr5_95758288     HPrz    T    A        1      2        2 
   5   chr5_95758288     ZBoe    T    A        0      0        2 
   5   chr5_95758288     ZGre    T    A        0      0        2 
   5   chr5_95758288     ZHar    T    A        0      0        2 
   5   chr5_95758288   Sample    T    A        0      0        2 
   5   chr5_95758896     AAsi    C    T        0      0        2 
   5   chr5_95758896     AKia    C    T        1      2        2 
   5   chr5_95758896     AOna    C    T        0      0        2 
   5   chr5_95758896     ASom    C    T        0      0        2 
   5   chr5_95758896     HCab    C    T        0      0        2 
   5   chr5_95758896     HPrz    C    T        0      0        2 
   5   chr5_95758896     ZBoe    C    T        0      0        2 
   5   chr5_95758896     ZGre    C    T        0      0        2 
   5   chr5_95758896     ZHar    C    T        0      0        2 
   5   chr5_95758896   Sample    C    T        0      0        2 
   5   chr5_95774194     AAsi    T    C        1      2        2 
   5   chr5_95774194     AKia    T    C        0      0        2 
   5   chr5_95774194     AOna    T    C        0      0        2 
   5   chr5_95774194     ASom    T    C        1      2        2 
   5   chr5_95774194     HCab    T    C        0      0        2 
   5   chr5_95774194     HPrz    T    C        0      0        2 
   5   chr5_95774194     ZBoe    T    C        0      0        2 
   5   chr5_95774194     ZGre    T    C        0      0        2 
   5   chr5_95774194     ZHar    T    C        0      0        2 
   5   chr5_95774194   Sample    T    C        1      2        2 
   5   chr5_95774805     AAsi    G    C        0      0        2 
   5   chr5_95774805     AKia    G    C        0      0        2 
   5   chr5_95774805     AOna    G    C        0      0        2 
   5   chr5_95774805     ASom    G    C        0      0        2 
   5   chr5_95774805     HCab    G    C        1      2        2 
   5   chr5_95774805     HPrz    G    C      0.5      1        2 
   5   chr5_95774805     ZBoe    G    C        0      0        2 
   5   chr5_95774805     ZGre    G    C        0      0        2 
   5   chr5_95774805     ZHar    G    C        0      0        2 
   5   chr5_95774805   Sample    G    C        0      0        2 
   5   chr5_95775284     AAsi    A    G        0      0        2 
   5   chr5_95775284     AKia    A    G        0      0        2 
   5   chr5_95775284     AOna    A    G        0      0        2 
   5   chr5_95775284     ASom    A    G        0      0        2 
   5   chr5_95775284     HCab    A    G        0      0        2 
   5   chr5_95775284     HPrz    A    G        0      0        2 
   5   chr5_95775284     ZBoe    A    G        0      0        2 
   5   chr5_95775284     ZGre    A    G        0      0        2 
   5   chr5_95775284     ZHar    A    G      0.5      1        2 
   5   chr5_95775284   Sample    A    G        0      0        2 
   5   chr5_95791946     AAsi    C    T        0      0        2 
   5   chr5_95791946     AKia    C    T        0      0        2 
   5   chr5_95791946     AOna    C    T        0      0        2 
   5   chr5_95791946     ASom    C    T        0      0        2 
   5   chr5_95791946     HCab    C    T        1      2        2 
   5   chr5_95791946     HPrz    C    T        1      2        2 
   5   chr5_95791946     ZBoe    C    T        0      0        2 
   5   chr5_95791946     ZGre    C    T        0      0        2 
   5   chr5_95791946     ZHar    C    T        0      0        2 
   5   chr5_95791946   Sample    C    T        0      0        2 
   5   chr5_95805580     AAsi    A    C        0      0        2 
   5   chr5_95805580     AKia    A    C        0      0        2 
   5   chr5_95805580     AOna    A    C        0      0        2 
   5   chr5_95805580     ASom    A    C        0      0        2 
   5   chr5_95805580     HCab    A    C        0      0        2 
   5   chr5_95805580     HPrz    A    C        0      0        2 
   5   chr5_95805580     ZBoe    A    C        0      0        2 
   5   chr5_95805580     ZGre    A    C      0.5      1        2 
   5   chr5_95805580     ZHar    A    C        0      0        2 
   5   chr5_95805580   Sample    A    C        0      0        2 
   5   chr5_95812310     AAsi    G    C        0      0        2 
   5   chr5_95812310     AKia    G    C        0      0        2 
   5   chr5_95812310     AOna    G    C        0      0        2 
   5   chr5_95812310     ASom    G    C        0      0        2 
   5   chr5_95812310     HCab    G    C        0      0        2 
   5   chr5_95812310     HPrz    G    C        0      0        2 
   5   chr5_95812310     ZBoe    G    C        0      0        2 
   5   chr5_95812310     ZGre    G    C      0.5      1        2 
   5   chr5_95812310     ZHar    G    C        0      0        2 
   5   chr5_95812310   Sample    G    C        0      0        2 
   5   chr5_95814091     AAsi    A    G        0      0        2 
   5   chr5_95814091     AKia    A    G        0      0        2 
   5   chr5_95814091     AOna    A    G        0      0        2 
   5   chr5_95814091     ASom    A    G        0      0        2 
   5   chr5_95814091     HCab    A    G        0      0        2 
   5   chr5_95814091     HPrz    A    G        0      0        2 
   5   chr5_95814091     ZBoe    A    G        0      0        2 
   5   chr5_95814091     ZGre    A    G        1      2        2 
   5   chr5_95814091     ZHar    A    G        0      0        2 
   5   chr5_95814091   Sample    A    G        0      0        2 
   5   chr5_95815731     AAsi    C    T        0      0        2 
   5   chr5_95815731     AKia    C    T        0      0        2 
   5   chr5_95815731     AOna    C    T        0      0        2 
   5   chr5_95815731     ASom    C    T        0      0        2 
   5   chr5_95815731     HCab    C    T        0      0        2 
   5   chr5_95815731     HPrz    C    T        0      0        2 
   5   chr5_95815731     ZBoe    C    T      0.5      1        2 
   5   chr5_95815731     ZGre    C    T        0      0        2 
   5   chr5_95815731     ZHar    C    T        0      0        2 
   5   chr5_95815731   Sample    C    T        0      0        2 
   5   chr5_95816081     AAsi    T    C        0      0        2 
   5   chr5_95816081     AKia    T    C        0      0        2 
   5   chr5_95816081     AOna    T    C        0      0        2 
   5   chr5_95816081     ASom    T    C        0      0        2 
   5   chr5_95816081     HCab    T    C        1      2        2 
   5   chr5_95816081     HPrz    T    C        1      2        2 
   5   chr5_95816081     ZBoe    T    C        0      0        2 
   5   chr5_95816081     ZGre    T    C        0      0        2 
   5   chr5_95816081     ZHar    T    C        0      0        2 
   5   chr5_95816081   Sample    T    C        0      0        2 
   5   chr5_95816832     AAsi    T    C        0      0        2 
   5   chr5_95816832     AKia    T    C        0      0        2 
   5   chr5_95816832     AOna    T    C        0      0        2 
   5   chr5_95816832     ASom    T    C        0      0        2 
   5   chr5_95816832     HCab    T    C        0      0        2 
   5   chr5_95816832     HPrz    T    C        0      0        2 
   5   chr5_95816832     ZBoe    T    C        0      0        2 
   5   chr5_95816832     ZGre    T    C      0.5      1        2 
   5   chr5_95816832     ZHar    T    C        0      0        2 
   5   chr5_95816832   Sample    T    C        0      0        2 
   5   chr5_95817434     AAsi    G    A        0      0        2 
   5   chr5_95817434     AKia    G    A        0      0        2 
   5   chr5_95817434     AOna    G    A        0      0        2 
   5   chr5_95817434     ASom    G    A        0      0        2 
   5   chr5_95817434     HCab    G    A        0      0        2 
   5   chr5_95817434     HPrz    G    A        0      0        2 
   5   chr5_95817434     ZBoe    G    A      0.5      1        2 
   5   chr5_95817434     ZGre    G    A        0      0        2 
   5   chr5_95817434     ZHar    G    A        0      0        2 
   5   chr5_95817434   Sample    G    A        0      0        2 
   5   chr5_95817626     AAsi    C    G        0      0        2 
   5   chr5_95817626     AKia    C    G        0      0        2 
   5   chr5_95817626     AOna    C    G        0      0        2 
   5   chr5_95817626     ASom    C    G        0      0        2 
   5   chr5_95817626     HCab    C    G        1      2        2 
   5   chr5_95817626     HPrz    C    G        0      0        2 
   5   chr5_95817626     ZBoe    C    G        0      0        2 
   5   chr5_95817626     ZGre    C    G        0      0        2 
   5   chr5_95817626     ZHar    C    G        0      0        2 
   5   chr5_95817626   Sample    C    G        0      0        2 
   5   chr5_95822325     AAsi    A    G        1      2        2 
   5   chr5_95822325     AKia    A    G        0      0        2 
   5   chr5_95822325     AOna    A    G        0      0        2 
   5   chr5_95822325     ASom    A    G        0      0        2 
   5   chr5_95822325     HCab    A    G        0      0        2 
   5   chr5_95822325     HPrz    A    G        0      0        2 
   5   chr5_95822325     ZBoe    A    G        0      0        2 
   5   chr5_95822325     ZGre    A    G        0      0        2 
   5   chr5_95822325     ZHar    A    G        0      0        2 
   5   chr5_95822325   Sample    A    G        1      2        2 
   5   chr5_95824870     AAsi    A    G        0      0        2 
   5   chr5_95824870     AKia    A    G        0      0        2 
   5   chr5_95824870     AOna    A    G        0      0        2 
   5   chr5_95824870     ASom    A    G        0      0        2 
   5   chr5_95824870     HCab    A    G        0      0        2 
   5   chr5_95824870     HPrz    A    G      0.5      1        2 
   5   chr5_95824870     ZBoe    A    G        0      0        2 
   5   chr5_95824870     ZGre    A    G        0      0        2 
   5   chr5_95824870     ZHar    A    G        0      0        2 
   5   chr5_95824870   Sample    A    G        0      0        2 
   5   chr5_95826264     AAsi    G    A        0      0        2 
   5   chr5_95826264     AKia    G    A        0      0        2 
   5   chr5_95826264     AOna    G    A        0      0        2 
   5   chr5_95826264     ASom    G    A        0      0        2 
   5   chr5_95826264     HCab    G    A        0      0        2 
   5   chr5_95826264     HPrz    G    A        0      0        2 
   5   chr5_95826264     ZBoe    G    A      0.5      1        2 
   5   chr5_95826264     ZGre    G    A        0      0        2 
   5   chr5_95826264     ZHar    G    A        0      0        2 
   5   chr5_95826264   Sample    G    A        0      0        2 
   5   chr5_95829974     AAsi    T    C        0      0        2 
   5   chr5_95829974     AKia    T    C        0      0        2 
   5   chr5_95829974     AOna    T    C        0      0        2 
   5   chr5_95829974     ASom    T    C        0      0        2 
   5   chr5_95829974     HCab    T    C        0      0        2 
   5   chr5_95829974     HPrz    T    C        0      0        2 
   5   chr5_95829974     ZBoe    T    C        1      2        2 
   5   chr5_95829974     ZGre    T    C        1      2        2 
   5   chr5_95829974     ZHar    T    C        1      2        2 
   5   chr5_95829974   Sample    T    C        0      0        2 
   5   chr5_95834629     AAsi    G    A        0      0        2 
   5   chr5_95834629     AKia    G    A        0      0        2 
   5   chr5_95834629     AOna    G    A        0      0        2 
   5   chr5_95834629     ASom    G    A        0      0        2 
   5   chr5_95834629     HCab    G    A        0      0        2 
   5   chr5_95834629     HPrz    G    A        0      0        2 
   5   chr5_95834629     ZBoe    G    A      0.5      1        2 
   5   chr5_95834629     ZGre    G    A        0      0        2 
   5   chr5_95834629     ZHar    G    A        0      0        2 
   5   chr5_95834629   Sample    G    A        0      0        2 
   5   chr5_95841439     AAsi    C    T        0      0        2 
   5   chr5_95841439     AKia    C    T        0      0        2 
   5   chr5_95841439     AOna    C    T      0.5      1        2 
   5   chr5_95841439     ASom    C    T        0      0        2 
   5   chr5_95841439     HCab    C    T        0      0        2 
   5   chr5_95841439     HPrz    C    T        0      0        2 
   5   chr5_95841439     ZBoe    C    T        0      0        2 
   5   chr5_95841439     ZGre    C    T        0      0        2 
   5   chr5_95841439     ZHar    C    T        0      0        2 
   5   chr5_95841439   Sample    C    T        0      0        2 
   5   chr5_95843813     AAsi    A    G        0      0        2 
   5   chr5_95843813     AKia    A    G        0      0        2 
   5   chr5_95843813     AOna    A    G        0      0        2 
   5   chr5_95843813     ASom    A    G        0      0        2 
   5   chr5_95843813     HCab    A    G      0.5      1        2 
   5   chr5_95843813     HPrz    A    G        0      0        2 
   5   chr5_95843813     ZBoe    A    G        0      0        2 
   5   chr5_95843813     ZGre    A    G        0      0        2 
   5   chr5_95843813     ZHar    A    G        0      0        2 
   5   chr5_95843813   Sample    A    G        0      0        2 
   5   chr5_95845996     AAsi    C    G        0      0        2 
   5   chr5_95845996     AKia    C    G        0      0        2 
   5   chr5_95845996     AOna    C    G        0      0        2 
   5   chr5_95845996     ASom    C    G        0      0        2 
   5   chr5_95845996     HCab    C    G        0      0        2 
   5   chr5_95845996     HPrz    C    G        0      0        2 
   5   chr5_95845996     ZBoe    C    G        0      0        2 
   5   chr5_95845996     ZGre    C    G        0      0        2 
   5   chr5_95845996     ZHar    C    G      0.5      1        2 
   5   chr5_95845996   Sample    C    G        0      0        2 
   5   chr5_95846387     AAsi    T    C        0      0        2 
   5   chr5_95846387     AKia    T    C        0      0        2 
   5   chr5_95846387     AOna    T    C        0      0        2 
   5   chr5_95846387     ASom    T    C        0      0        2 
   5   chr5_95846387     HCab    T    C        0      0        2 
   5   chr5_95846387     HPrz    T    C      0.5      1        2 
   5   chr5_95846387     ZBoe    T    C        0      0        2 
   5   chr5_95846387     ZGre    T    C        0      0        2 
   5   chr5_95846387     ZHar    T    C        0      0        2 
   5   chr5_95846387   Sample    T    C        0      0        2 
   5   chr5_95851104     AAsi    A    G        0      0        2 
   5   chr5_95851104     AKia    A    G        0      0        2 
   5   chr5_95851104     AOna    A    G        0      0        2 
   5   chr5_95851104     ASom    A    G        0      0        2 
   5   chr5_95851104     HCab    A    G      0.5      1        2 
   5   chr5_95851104     HPrz    A    G        0      0        2 
   5   chr5_95851104     ZBoe    A    G        0      0        2 
   5   chr5_95851104     ZGre    A    G        0      0        2 
   5   chr5_95851104     ZHar    A    G        0      0        2 
   5   chr5_95851104   Sample    A    G        0      0        2 
   5   chr5_95854587     AAsi    G    T        0      0        2 
   5   chr5_95854587     AKia    G    T        0      0        2 
   5   chr5_95854587     AOna    G    T        0      0        2 
   5   chr5_95854587     ASom    G    T        0      0        2 
   5   chr5_95854587     HCab    G    T      0.5      1        2 
   5   chr5_95854587     HPrz    G    T        0      0        2 
   5   chr5_95854587     ZBoe    G    T        0      0        2 
   5   chr5_95854587     ZGre    G    T        0      0        2 
   5   chr5_95854587     ZHar    G    T        0      0        2 
   5   chr5_95854587   Sample    G    T        0      0        2 
   5   chr5_95856168     AAsi    A    G        0      0        2 
   5   chr5_95856168     AKia    A    G        0      0        2 
   5   chr5_95856168     AOna    A    G        0      0        2 
   5   chr5_95856168     ASom    A    G        0      0        2 
   5   chr5_95856168     HCab    A    G      0.5      1        2 
   5   chr5_95856168     HPrz    A    G        0      0        2 
   5   chr5_95856168     ZBoe    A    G        0      0        2 
   5   chr5_95856168     ZGre    A    G        0      0        2 
   5   chr5_95856168     ZHar    A    G        0      0        2 
   5   chr5_95856168   Sample    A    G        0      0        2 
   5   chr5_95856337     AAsi    C    T        0      0        2 
   5   chr5_95856337     AKia    C    T        0      0        2 
   5   chr5_95856337     AOna    C    T        0      0        2 
   5   chr5_95856337     ASom    C    T        0      0        2 
   5   chr5_95856337     HCab    C    T        0      0        2 
   5   chr5_95856337     HPrz    C    T        0      0        2 
   5   chr5_95856337     ZBoe    C    T        0      0        2 
   5   chr5_95856337     ZGre    C    T        1      2        2 
   5   chr5_95856337     ZHar    C    T        0      0        2 
   5   chr5_95856337   Sample    C    T        0      0        2 
   5   chr5_95860093     AAsi    C    G        0      0        2 
   5   chr5_95860093     AKia    C    G        0      0        2 
   5   chr5_95860093     AOna    C    G        0      0        2 
   5   chr5_95860093     ASom    C    G        0      0        2 
   5   chr5_95860093     HCab    C    G        1      2        2 
   5   chr5_95860093     HPrz    C    G        1      2        2 
   5   chr5_95860093     ZBoe    C    G        0      0        2 
   5   chr5_95860093     ZGre    C    G        0      0        2 
   5   chr5_95860093     ZHar    C    G        0      0        2 
   5   chr5_95860093   Sample    C    G        0      0        2 
   5   chr5_95860469     AAsi    A    G        1      2        2 
   5   chr5_95860469     AKia    A    G        0      0        2 
   5   chr5_95860469     AOna    A    G        0      0        2 
   5   chr5_95860469     ASom    A    G        0      0        2 
   5   chr5_95860469     HCab    A    G        0      0        2 
   5   chr5_95860469     HPrz    A    G        0      0        2 
   5   chr5_95860469     ZBoe    A    G        0      0        2 
   5   chr5_95860469     ZGre    A    G        0      0        2 
   5   chr5_95860469     ZHar    A    G        0      0        2 
   5   chr5_95860469   Sample    A    G        1      2        2 
   5   chr5_95865599     AAsi    A    G        0      0        2 
   5   chr5_95865599     AKia    A    G        0      0        2 
   5   chr5_95865599     AOna    A    G      0.5      1        2 
   5   chr5_95865599     ASom    A    G        0      0        2 
   5   chr5_95865599     HCab    A    G        0      0        2 
   5   chr5_95865599     HPrz    A    G        0      0        2 
   5   chr5_95865599     ZBoe    A    G        1      2        2 
   5   chr5_95865599     ZGre    A    G        0      0        2 
   5   chr5_95865599     ZHar    A    G        0      0        2 
   5   chr5_95865599   Sample    A    G        0      0        2 
   5   chr5_95867193     AAsi    C    A        1      2        2 
   5   chr5_95867193     AKia    C    A        0      0        2 
   5   chr5_95867193     AOna    C    A        0      0        2 
   5   chr5_95867193     ASom    C    A        1      2        2 
   5   chr5_95867193     HCab    C    A        0      0        2 
   5   chr5_95867193     HPrz    C    A        0      0        2 
   5   chr5_95867193     ZBoe    C    A        0      0        2 
   5   chr5_95867193     ZGre    C    A        0      0        2 
   5   chr5_95867193     ZHar    C    A        0      0        2 
   5   chr5_95867193   Sample    C    A        1      2        2 
   5   chr5_95875146     AAsi    C    G        0      0        2 
   5   chr5_95875146     AKia    C    G        0      0        2 
   5   chr5_95875146     AOna    C    G        0      0        2 
   5   chr5_95875146     ASom    C    G        0      0        2 
   5   chr5_95875146     HCab    C    G        0      0        2 
   5   chr5_95875146     HPrz    C    G        0      0        2 
   5   chr5_95875146     ZBoe    C    G        1      2        2 
   5   chr5_95875146     ZGre    C    G        1      2        2 
   5   chr5_95875146     ZHar    C    G        1      2        2 
   5   chr5_95875146   Sample    C    G        0      0        2 
   5   chr5_95879581     AAsi    T    C        0      0        2 
   5   chr5_95879581     AKia    T    C        1      2        2 
   5   chr5_95879581     AOna    T    C        1      2        2 
   5   chr5_95879581     ASom    T    C        0      0        2 
   5   chr5_95879581     HCab    T    C        0      0        2 
   5   chr5_95879581     HPrz    T    C        0      0        2 
   5   chr5_95879581     ZBoe    T    C        0      0        2 
   5   chr5_95879581     ZGre    T    C        0      0        2 
   5   chr5_95879581     ZHar    T    C        0      0        2 
   5   chr5_95879581   Sample    T    C        0      0        2 
   5   chr5_95882903     AAsi    A    G        0      0        2 
   5   chr5_95882903     AKia    A    G        0      0        2 
   5   chr5_95882903     AOna    A    G        0      0        2 
   5   chr5_95882903     ASom    A    G        0      0        2 
   5   chr5_95882903     HCab    A    G        0      0        2 
   5   chr5_95882903     HPrz    A    G        0      0        2 
   5   chr5_95882903     ZBoe    A    G      0.5      1        2 
   5   chr5_95882903     ZGre    A    G        0      0        2 
   5   chr5_95882903     ZHar    A    G        0      0        2 
   5   chr5_95882903   Sample    A    G        0      0        2 
   5   chr5_95887421     AAsi    C    G      0.5      1        2 
   5   chr5_95887421     AKia    C    G        0      0        2 
   5   chr5_95887421     AOna    C    G        0      0        2 
   5   chr5_95887421     ASom    C    G        0      0        2 
   5   chr5_95887421     HCab    C    G        0      0        2 
   5   chr5_95887421     HPrz    C    G        0      0        2 
   5   chr5_95887421     ZBoe    C    G        0      0        2 
   5   chr5_95887421     ZGre    C    G        0      0        2 
   5   chr5_95887421     ZHar    C    G        0      0        2 
   5   chr5_95887421   Sample    C    G        0      0        2 
   5   chr5_95888580     AAsi    T    C        0      0        2 
   5   chr5_95888580     AKia    T    C        0      0        2 
   5   chr5_95888580     AOna    T    C        0      0        2 
   5   chr5_95888580     ASom    T    C        0      0        2 
   5   chr5_95888580     HCab    T    C        0      0        2 
   5   chr5_95888580     HPrz    T    C        0      0        2 
   5   chr5_95888580     ZBoe    T    C        1      2        2 
   5   chr5_95888580     ZGre    T    C        1      2        2 
   5   chr5_95888580     ZHar    T    C        1      2        2 
   5   chr5_95888580   Sample    T    C        0      0        2 
   5   chr5_95897864     AAsi    C    T        0      0        2 
   5   chr5_95897864     AKia    C    T        0      0        2 
   5   chr5_95897864     AOna    C    T        0      0        2 
   5   chr5_95897864     ASom    C    T        0      0        2 
   5   chr5_95897864     HCab    C    T        1      2        2 
   5   chr5_95897864     HPrz    C    T        1      2        2 
   5   chr5_95897864     ZBoe    C    T        0      0        2 
   5   chr5_95897864     ZGre    C    T        0      0        2 
   5   chr5_95897864     ZHar    C    T        0      0        2 
   5   chr5_95897864   Sample    C    T        0      0        2 
   5   chr5_95899122     AAsi    T    C        0      0        2 
   5   chr5_95899122     AKia    T    C        0      0        2 
   5   chr5_95899122     AOna    T    C        0      0        2 
   5   chr5_95899122     ASom    T    C        0      0        2 
   5   chr5_95899122     HCab    T    C        0      0        2 
   5   chr5_95899122     HPrz    T    C        0      0        2 
   5   chr5_95899122     ZBoe    T    C      0.5      1        2 
   5   chr5_95899122     ZGre    T    C        0      0        2 
   5   chr5_95899122     ZHar    T    C        0      0        2 
   5   chr5_95899122   Sample    T    C        0      0        2 
   5   chr5_95902724     AAsi    G    T        1      2        2 
   5   chr5_95902724     AKia    G    T        1      2        2 
   5   chr5_95902724     AOna    G    T        1      2        2 
   5   chr5_95902724     ASom    G    T        1      2        2 
   5   chr5_95902724     HCab    G    T        0      0        2 
   5   chr5_95902724     HPrz    G    T        0      0        2 
   5   chr5_95902724     ZBoe    G    T        0      0        2 
   5   chr5_95902724     ZGre    G    T        0      0        2 
   5   chr5_95902724     ZHar    G    T        0      0        2 
   5   chr5_95902724   Sample    G    T        1      2        2 
   5   chr5_95915693     AAsi    G    A        0      0        2 
   5   chr5_95915693     AKia    G    A        0      0        2 
   5   chr5_95915693     AOna    G    A        0      0        2 
   5   chr5_95915693     ASom    G    A        0      0        2 
   5   chr5_95915693     HCab    G    A        1      2        2 
   5   chr5_95915693     HPrz    G    A        1      2        2 
   5   chr5_95915693     ZBoe    G    A        0      0        2 
   5   chr5_95915693     ZGre    G    A        0      0        2 
   5   chr5_95915693     ZHar    G    A        0      0        2 
   5   chr5_95915693   Sample    G    A        0      0        2 
   5   chr5_95917791     AAsi    C    G        0      0        2 
   5   chr5_95917791     AKia    C    G        0      0        2 
   5   chr5_95917791     AOna    C    G        0      0        2 
   5   chr5_95917791     ASom    C    G        0      0        2 
   5   chr5_95917791     HCab    C    G        0      0        2 
   5   chr5_95917791     HPrz    C    G        0      0        2 
   5   chr5_95917791     ZBoe    C    G        1      2        2 
   5   chr5_95917791     ZGre    C    G        0      0        2 
   5   chr5_95917791     ZHar    C    G        0      0        2 
   5   chr5_95917791   Sample    C    G        0      0        2 
   5   chr5_95920578     AAsi    C    T        0      0        2 
   5   chr5_95920578     AKia    C    T        0      0        2 
   5   chr5_95920578     AOna    C    T        0      0        2 
   5   chr5_95920578     ASom    C    T        0      0        2 
   5   chr5_95920578     HCab    C    T        1      2        2 
   5   chr5_95920578     HPrz    C    T        1      2        2 
   5   chr5_95920578     ZBoe    C    T        0      0        2 
   5   chr5_95920578     ZGre    C    T        0      0        2 
   5   chr5_95920578     ZHar    C    T        0      0        2 
   5   chr5_95920578   Sample    C    T        0      0        2 
   5   chr5_95920821     AAsi    G    A        0      0        2 
   5   chr5_95920821     AKia    G    A        0      0        2 
   5   chr5_95920821     AOna    G    A        0      0        2 
   5   chr5_95920821     ASom    G    A        0      0        2 
   5   chr5_95920821     HCab    G    A        1      2        2 
   5   chr5_95920821     HPrz    G    A        1      2        2 
   5   chr5_95920821     ZBoe    G    A        0      0        2 
   5   chr5_95920821     ZGre    G    A        0      0        2 
   5   chr5_95920821     ZHar    G    A        0      0        2 
   5   chr5_95920821   Sample    G    A        0      0        2 
   5   chr5_95922628     AAsi    A    G        0      0        2 
   5   chr5_95922628     AKia    A    G        0      0        2 
   5   chr5_95922628     AOna    A    G        0      0        2 
   5   chr5_95922628     ASom    A    G        0      0        2 
   5   chr5_95922628     HCab    A    G        1      2        2 
   5   chr5_95922628     HPrz    A    G        1      2        2 
   5   chr5_95922628     ZBoe    A    G        0      0        2 
   5   chr5_95922628     ZGre    A    G        0      0        2 
   5   chr5_95922628     ZHar    A    G        0      0        2 
   5   chr5_95922628   Sample    A    G        0      0        2 
   5   chr5_95923647     AAsi    C    T        0      0        2 
   5   chr5_95923647     AKia    C    T        0      0        2 
   5   chr5_95923647     AOna    C    T        0      0        2 
   5   chr5_95923647     ASom    C    T        0      0        2 
   5   chr5_95923647     HCab    C    T        0      0        2 
   5   chr5_95923647     HPrz    C    T        0      0        2 
   5   chr5_95923647     ZBoe    C    T        0      0        2 
   5   chr5_95923647     ZGre    C    T        1      2        2 
   5   chr5_95923647     ZHar    C    T        0      0        2 
   5   chr5_95923647   Sample    C    T        0      0        2 
   5   chr5_95939863     AAsi    G    A        0      0        2 
   5   chr5_95939863     AKia    G    A        0      0        2 
   5   chr5_95939863     AOna    G    A      0.5      1        2 
   5   chr5_95939863     ASom    G    A        0      0        2 
   5   chr5_95939863     HCab    G    A        0      0        2 
   5   chr5_95939863     HPrz    G    A        0      0        2 
   5   chr5_95939863     ZBoe    G    A        0      0        2 
   5   chr5_95939863     ZGre    G    A        0      0        2 
   5   chr5_95939863     ZHar    G    A        0      0        2 
   5   chr5_95939863   Sample    G    A        0      0        2 
   5   chr5_95949982     AAsi    G    T        0      0        2 
   5   chr5_95949982     AKia    G    T        0      0        2 
   5   chr5_95949982     AOna    G    T        0      0        2 
   5   chr5_95949982     ASom    G    T        0      0        2 
   5   chr5_95949982     HCab    G    T        0      0        2 
   5   chr5_95949982     HPrz    G    T        0      0        2 
   5   chr5_95949982     ZBoe    G    T      0.5      1        2 
   5   chr5_95949982     ZGre    G    T        0      0        2 
   5   chr5_95949982     ZHar    G    T        0      0        2 
   5   chr5_95949982   Sample    G    T        0      0        2 
   5   chr5_95956232     AAsi    C    T        1      2        2 
   5   chr5_95956232     AKia    C    T        0      0        2 
   5   chr5_95956232     AOna    C    T        0      0        2 
   5   chr5_95956232     ASom    C    T        1      2        2 
   5   chr5_95956232     HCab    C    T        0      0        2 
   5   chr5_95956232     HPrz    C    T        0      0        2 
   5   chr5_95956232     ZBoe    C    T        0      0        2 
   5   chr5_95956232     ZGre    C    T        0      0        2 
   5   chr5_95956232     ZHar    C    T        0      0        2 
   5   chr5_95956232   Sample    C    T        1      2        2 
   5   chr5_95963001     AAsi    A    C        0      0        2 
   5   chr5_95963001     AKia    A    C        0      0        2 
   5   chr5_95963001     AOna    A    C        0      0        2 
   5   chr5_95963001     ASom    A    C        0      0        2 
   5   chr5_95963001     HCab    A    C        0      0        2 
   5   chr5_95963001     HPrz    A    C        0      0        2 
   5   chr5_95963001     ZBoe    A    C      0.5      1        2 
   5   chr5_95963001     ZGre    A    C        0      0        2 
   5   chr5_95963001     ZHar    A    C        0      0        2 
   5   chr5_95963001   Sample    A    C        0      0        2 
   5   chr5_95965026     AAsi    A    G        0      0        2 
   5   chr5_95965026     AKia    A    G        0      0        2 
   5   chr5_95965026     AOna    A    G        0      0        2 
   5   chr5_95965026     ASom    A    G        0      0        2 
   5   chr5_95965026     HCab    A    G        1      2        2 
   5   chr5_95965026     HPrz    A    G        1      2        2 
   5   chr5_95965026     ZBoe    A    G        0      0        2 
   5   chr5_95965026     ZGre    A    G        0      0        2 
   5   chr5_95965026     ZHar    A    G        0      0        2 
   5   chr5_95965026   Sample    A    G        0      0        2 
   5   chr5_95970239     AAsi    A    C        0      0        2 
   5   chr5_95970239     AKia    A    C        1      2        2 
   5   chr5_95970239     AOna    A    C        1      2        2 
   5   chr5_95970239     ASom    A    C        0      0        2 
   5   chr5_95970239     HCab    A    C        0      0        2 
   5   chr5_95970239     HPrz    A    C        0      0        2 
   5   chr5_95970239     ZBoe    A    C        0      0        2 
   5   chr5_95970239     ZGre    A    C        0      0        2 
   5   chr5_95970239     ZHar    A    C        0      0        2 
   5   chr5_95970239   Sample    A    C        0      0        2 
   5   chr5_95971469     AAsi    T    C        0      0        2 
   5   chr5_95971469     AKia    T    C        0      0        2 
   5   chr5_95971469     AOna    T    C        0      0        2 
   5   chr5_95971469     ASom    T    C        0      0        2 
   5   chr5_95971469     HCab    T    C        0      0        2 
   5   chr5_95971469     HPrz    T    C        0      0        2 
   5   chr5_95971469     ZBoe    T    C        0      0        2 
   5   chr5_95971469     ZGre    T    C      0.5      1        2 
   5   chr5_95971469     ZHar    T    C        0      0        2 
   5   chr5_95971469   Sample    T    C        0      0        2 
   5   chr5_95972253     AAsi    G    T        0      0        2 
   5   chr5_95972253     AKia    G    T        0      0        2 
   5   chr5_95972253     AOna    G    T        0      0        2 
   5   chr5_95972253     ASom    G    T        0      0        2 
   5   chr5_95972253     HCab    G    T        0      0        2 
   5   chr5_95972253     HPrz    G    T      0.5      1        2 
   5   chr5_95972253     ZBoe    G    T        0      0        2 
   5   chr5_95972253     ZGre    G    T        0      0        2 
   5   chr5_95972253     ZHar    G    T        0      0        2 
   5   chr5_95972253   Sample    G    T        0      0        2 
   5   chr5_95983707     AAsi    T    C        0      0        2 
   5   chr5_95983707     AKia    T    C        0      0        2 
   5   chr5_95983707     AOna    T    C        0      0        2 
   5   chr5_95983707     ASom    T    C        0      0        2 
   5   chr5_95983707     HCab    T    C      0.5      1        2 
   5   chr5_95983707     HPrz    T    C        1      2        2 
   5   chr5_95983707     ZBoe    T    C        0      0        2 
   5   chr5_95983707     ZGre    T    C        0      0        2 
   5   chr5_95983707     ZHar    T    C        0      0        2 
   5   chr5_95983707   Sample    T    C        0      0        2 
   5   chr5_95988640     AAsi    T    C        0      0        2 
   5   chr5_95988640     AKia    T    C        1      2        2 
   5   chr5_95988640     AOna    T    C        0      0        2 
   5   chr5_95988640     ASom    T    C        0      0        2 
   5   chr5_95988640     HCab    T    C        0      0        2 
   5   chr5_95988640     HPrz    T    C        0      0        2 
   5   chr5_95988640     ZBoe    T    C        0      0        2 
   5   chr5_95988640     ZGre    T    C        0      0        2 
   5   chr5_95988640     ZHar    T    C        0      0        2 
   5   chr5_95988640   Sample    T    C        0      0        2 
   5   chr5_96002051     AAsi    A    T        0      0        2 
   5   chr5_96002051     AKia    A    T        0      0        2 
   5   chr5_96002051     AOna    A    T        1      2        2 
   5   chr5_96002051     ASom    A    T        0      0        2 
   5   chr5_96002051     HCab    A    T        0      0        2 
   5   chr5_96002051     HPrz    A    T        0      0        2 
   5   chr5_96002051     ZBoe    A    T        0      0        2 
   5   chr5_96002051     ZGre    A    T        0      0        2 
   5   chr5_96002051     ZHar    A    T        0      0        2 
   5   chr5_96002051   Sample    A    T        0      0        2 
   5   chr5_96009958     AAsi    T    C        0      0        2 
   5   chr5_96009958     AKia    T    C        0      0        2 
   5   chr5_96009958     AOna    T    C        0      0        2 
   5   chr5_96009958     ASom    T    C        0      0        2 
   5   chr5_96009958     HCab    T    C        1      2        2 
   5   chr5_96009958     HPrz    T    C        1      2        2 
   5   chr5_96009958     ZBoe    T    C        0      0        2 
   5   chr5_96009958     ZGre    T    C        0      0        2 
   5   chr5_96009958     ZHar    T    C        0      0        2 
   5   chr5_96009958   Sample    T    C        0      0        2 
   5   chr5_96016913     AAsi    A    G        1      2        2 
   5   chr5_96016913     AKia    A    G        0      0        2 
   5   chr5_96016913     AOna    A    G        0      0        2 
   5   chr5_96016913     ASom    A    G        1      2        2 
   5   chr5_96016913     HCab    A    G        0      0        2 
   5   chr5_96016913     HPrz    A    G        0      0        2 
   5   chr5_96016913     ZBoe    A    G        0      0        2 
   5   chr5_96016913     ZGre    A    G        0      0        2 
   5   chr5_96016913     ZHar    A    G        0      0        2 
   5   chr5_96016913   Sample    A    G        0      0        2 
   5   chr5_96018831     AAsi    T    G        0      0        2 
   5   chr5_96018831     AKia    T    G        0      0        2 
   5   chr5_96018831     AOna    T    G        0      0        2 
   5   chr5_96018831     ASom    T    G        0      0        2 
   5   chr5_96018831     HCab    T    G        1      2        2 
   5   chr5_96018831     HPrz    T    G        1      2        2 
   5   chr5_96018831     ZBoe    T    G        0      0        2 
   5   chr5_96018831     ZGre    T    G        0      0        2 
   5   chr5_96018831     ZHar    T    G        0      0        2 
   5   chr5_96018831   Sample    T    G        0      0        2 
   5   chr5_96019676     AAsi    T    C        0      0        2 
   5   chr5_96019676     AKia    T    C        0      0        2 
   5   chr5_96019676     AOna    T    C        1      2        2 
   5   chr5_96019676     ASom    T    C        0      0        2 
   5   chr5_96019676     HCab    T    C        0      0        2 
   5   chr5_96019676     HPrz    T    C        0      0        2 
   5   chr5_96019676     ZBoe    T    C        0      0        2 
   5   chr5_96019676     ZGre    T    C        0      0        2 
   5   chr5_96019676     ZHar    T    C        0      0        2 
   5   chr5_96019676   Sample    T    C        0      0        2 
   5   chr5_96022958     AAsi    T    C        1      2        2 
   5   chr5_96022958     AKia    T    C        0      0        2 
   5   chr5_96022958     AOna    T    C        0      0        2 
   5   chr5_96022958     ASom    T    C        1      2        2 
   5   chr5_96022958     HCab    T    C        0      0        2 
   5   chr5_96022958     HPrz    T    C        0      0        2 
   5   chr5_96022958     ZBoe    T    C        0      0        2 
   5   chr5_96022958     ZGre    T    C        0      0        2 
   5   chr5_96022958     ZHar    T    C        0      0        2 
   5   chr5_96022958   Sample    T    C        1      2        2 
   5   chr5_96028512     AAsi    G    T        0      0        2 
   5   chr5_96028512     AKia    G    T        0      0        2 
   5   chr5_96028512     AOna    G    T        0      0        2 
   5   chr5_96028512     ASom    G    T        0      0        2 
   5   chr5_96028512     HCab    G    T        0      0        2 
   5   chr5_96028512     HPrz    G    T        0      0        2 
   5   chr5_96028512     ZBoe    G    T        0      0        2 
   5   chr5_96028512     ZGre    G    T        0      0        2 
   5   chr5_96028512     ZHar    G    T      0.5      1        2 
   5   chr5_96028512   Sample    G    T        0      0        2 
   5   chr5_96038037     AAsi    G    A        0      0        2 
   5   chr5_96038037     AKia    G    A        0      0        2 
   5   chr5_96038037     AOna    G    A        0      0        2 
   5   chr5_96038037     ASom    G    A        1      2        2 
   5   chr5_96038037     HCab    G    A        0      0        2 
   5   chr5_96038037     HPrz    G    A        0      0        2 
   5   chr5_96038037     ZBoe    G    A        0      0        2 
   5   chr5_96038037     ZGre    G    A        0      0        2 
   5   chr5_96038037     ZHar    G    A        0      0        2 
   5   chr5_96038037   Sample    G    A        0      0        2 
   5   chr5_96052467     AAsi    A    G        0      0        2 
   5   chr5_96052467     AKia    A    G        1      2        2 
   5   chr5_96052467     AOna    A    G        1      2        2 
   5   chr5_96052467     ASom    A    G        0      0        2 
   5   chr5_96052467     HCab    A    G        1      2        2 
   5   chr5_96052467     HPrz    A    G        1      2        2 
   5   chr5_96052467     ZBoe    A    G        0      0        2 
   5   chr5_96052467     ZGre    A    G        0      0        2 
   5   chr5_96052467     ZHar    A    G        0      0        2 
   5   chr5_96052467   Sample    A    G        0      0        2 
   5   chr5_96056250     AAsi    A    G        0      0        2 
   5   chr5_96056250     AKia    A    G        0      0        2 
   5   chr5_96056250     AOna    A    G        0      0        2 
   5   chr5_96056250     ASom    A    G        0      0        2 
   5   chr5_96056250     HCab    A    G        1      2        2 
   5   chr5_96056250     HPrz    A    G        1      2        2 
   5   chr5_96056250     ZBoe    A    G        0      0        2 
   5   chr5_96056250     ZGre    A    G        0      0        2 
   5   chr5_96056250     ZHar    A    G        0      0        2 
   5   chr5_96056250   Sample    A    G        0      0        2 
   5   chr5_96064093     AAsi    A    C        0      0        2 
   5   chr5_96064093     AKia    A    C        0      0        2 
   5   chr5_96064093     AOna    A    C        0      0        2 
   5   chr5_96064093     ASom    A    C        0      0        2 
   5   chr5_96064093     HCab    A    C      0.5      1        2 
   5   chr5_96064093     HPrz    A    C        0      0        2 
   5   chr5_96064093     ZBoe    A    C        0      0        2 
   5   chr5_96064093     ZGre    A    C        0      0        2 
   5   chr5_96064093     ZHar    A    C        0      0        2 
   5   chr5_96064093   Sample    A    C        0      0        2 
   5   chr5_96073581     AAsi    G    A        0      0        2 
   5   chr5_96073581     AKia    G    A        0      0        2 
   5   chr5_96073581     AOna    G    A      0.5      1        2 
   5   chr5_96073581     ASom    G    A        0      0        2 
   5   chr5_96073581     HCab    G    A        0      0        2 
   5   chr5_96073581     HPrz    G    A        0      0        2 
   5   chr5_96073581     ZBoe    G    A        0      0        2 
   5   chr5_96073581     ZGre    G    A        0      0        2 
   5   chr5_96073581     ZHar    G    A        0      0        2 
   5   chr5_96073581   Sample    G    A        0      0        2 
   5   chr5_96077520     AAsi    T    C        0      0        2 
   5   chr5_96077520     AKia    T    C      0.5      1        2 
   5   chr5_96077520     AOna    T    C        0      0        2 
   5   chr5_96077520     ASom    T    C        0      0        2 
   5   chr5_96077520     HCab    T    C        0      0        2 
   5   chr5_96077520     HPrz    T    C        0      0        2 
   5   chr5_96077520     ZBoe    T    C        0      0        2 
   5   chr5_96077520     ZGre    T    C        0      0        2 
   5   chr5_96077520     ZHar    T    C        0      0        2 
   5   chr5_96077520   Sample    T    C        0      0        2 
   5   chr5_96081029     AAsi    T    C      0.5      1        2 
   5   chr5_96081029     AKia    T    C        0      0        2 
   5   chr5_96081029     AOna    T    C        0      0        2 
   5   chr5_96081029     ASom    T    C        1      2        2 
   5   chr5_96081029     HCab    T    C        0      0        2 
   5   chr5_96081029     HPrz    T    C        0      0        2 
   5   chr5_96081029     ZBoe    T    C        0      0        2 
   5   chr5_96081029     ZGre    T    C        0      0        2 
   5   chr5_96081029     ZHar    T    C        0      0        2 
   5   chr5_96081029   Sample    T    C        0      0        2 
   5   chr5_96082265     AAsi    A    G        0      0        2 
   5   chr5_96082265     AKia    A    G        0      0        2 
   5   chr5_96082265     AOna    A    G        0      0        2 
   5   chr5_96082265     ASom    A    G        0      0        2 
   5   chr5_96082265     HCab    A    G        0      0        2 
   5   chr5_96082265     HPrz    A    G        0      0        2 
   5   chr5_96082265     ZBoe    A    G        0      0        2 
   5   chr5_96082265     ZGre    A    G        0      0        2 
   5   chr5_96082265     ZHar    A    G        1      2        2 
   5   chr5_96082265   Sample    A    G        0      0        2 
   5   chr5_96087272     AAsi    C    T        0      0        2 
   5   chr5_96087272     AKia    C    T        0      0        2 
   5   chr5_96087272     AOna    C    T        0      0        2 
   5   chr5_96087272     ASom    C    T        0      0        2 
   5   chr5_96087272     HCab    C    T        0      0        2 
   5   chr5_96087272     HPrz    C    T        0      0        2 
   5   chr5_96087272     ZBoe    C    T      0.5      1        2 
   5   chr5_96087272     ZGre    C    T        0      0        2 
   5   chr5_96087272     ZHar    C    T        0      0        2 
   5   chr5_96087272   Sample    C    T        0      0        2 
   5   chr5_96087512     AAsi    C    T        0      0        2 
   5   chr5_96087512     AKia    C    T        0      0        2 
   5   chr5_96087512     AOna    C    T        0      0        2 
   5   chr5_96087512     ASom    C    T        0      0        2 
   5   chr5_96087512     HCab    C    T        1      2        2 
   5   chr5_96087512     HPrz    C    T        1      2        2 
   5   chr5_96087512     ZBoe    C    T        0      0        2 
   5   chr5_96087512     ZGre    C    T        0      0        2 
   5   chr5_96087512     ZHar    C    T        0      0        2 
   5   chr5_96087512   Sample    C    T        0      0        2 
   5   chr5_96090328     AAsi    G    A        0      0        2 
   5   chr5_96090328     AKia    G    A        0      0        2 
   5   chr5_96090328     AOna    G    A        1      2        2 
   5   chr5_96090328     ASom    G    A        0      0        2 
   5   chr5_96090328     HCab    G    A        0      0        2 
   5   chr5_96090328     HPrz    G    A        0      0        2 
   5   chr5_96090328     ZBoe    G    A        0      0        2 
   5   chr5_96090328     ZGre    G    A        0      0        2 
   5   chr5_96090328     ZHar    G    A        0      0        2 
   5   chr5_96090328   Sample    G    A        0      0        2 
   5   chr5_96094812     AAsi    G    C        0      0        2 
   5   chr5_96094812     AKia    G    C        0      0        2 
   5   chr5_96094812     AOna    G    C        0      0        2 
   5   chr5_96094812     ASom    G    C        0      0        2 
   5   chr5_96094812     HCab    G    C        0      0        2 
   5   chr5_96094812     HPrz    G    C        0      0        2 
   5   chr5_96094812     ZBoe    G    C        0      0        2 
   5   chr5_96094812     ZGre    G    C      0.5      1        2 
   5   chr5_96094812     ZHar    G    C        0      0        2 
   5   chr5_96094812   Sample    G    C        0      0        2 
   5   chr5_96094936     AAsi    G    A        1      2        2 
   5   chr5_96094936     AKia    G    A        0      0        2 
   5   chr5_96094936     AOna    G    A      0.5      1        2 
   5   chr5_96094936     ASom    G    A        1      2        2 
   5   chr5_96094936     HCab    G    A        0      0        2 
   5   chr5_96094936     HPrz    G    A        0      0        2 
   5   chr5_96094936     ZBoe    G    A        0      0        2 
   5   chr5_96094936     ZGre    G    A        0      0        2 
   5   chr5_96094936     ZHar    G    A        0      0        2 
   5   chr5_96094936   Sample    G    A        1      2        2 
   5   chr5_96098812     AAsi    G    C        0      0        2 
   5   chr5_96098812     AKia    G    C        0      0        2 
   5   chr5_96098812     AOna    G    C        0      0        2 
   5   chr5_96098812     ASom    G    C        0      0        2 
   5   chr5_96098812     HCab    G    C      0.5      1        2 
   5   chr5_96098812     HPrz    G    C        0      0        2 
   5   chr5_96098812     ZBoe    G    C        0      0        2 
   5   chr5_96098812     ZGre    G    C        0      0        2 
   5   chr5_96098812     ZHar    G    C        0      0        2 
   5   chr5_96098812   Sample    G    C        0      0        2 
   5   chr5_96109954     AAsi    T    G        0      0        2 
   5   chr5_96109954     AKia    T    G        0      0        2 
   5   chr5_96109954     AOna    T    G        0      0        2 
   5   chr5_96109954     ASom    T    G        0      0        2 
   5   chr5_96109954     HCab    T    G        0      0        2 
   5   chr5_96109954     HPrz    T    G        0      0        2 
   5   chr5_96109954     ZBoe    T    G        0      0        2 
   5   chr5_96109954     ZGre    T    G        0      0        2 
   5   chr5_96109954     ZHar    T    G        1      2        2 
   5   chr5_96109954   Sample    T    G        0      0        2 
   5   chr5_96110644     AAsi    T    C        0      0        2 
   5   chr5_96110644     AKia    T    C      0.5      1        2 
   5   chr5_96110644     AOna    T    C        0      0        2 
   5   chr5_96110644     ASom    T    C        0      0        2 
   5   chr5_96110644     HCab    T    C        0      0        2 
   5   chr5_96110644     HPrz    T    C        0      0        2 
   5   chr5_96110644     ZBoe    T    C        0      0        2 
   5   chr5_96110644     ZGre    T    C        0      0        2 
   5   chr5_96110644     ZHar    T    C        0      0        2 
   5   chr5_96110644   Sample    T    C        0      0        2 
   5   chr5_96110698     AAsi    C    G        0      0        2 
   5   chr5_96110698     AKia    C    G        0      0        2 
   5   chr5_96110698     AOna    C    G        0      0        2 
   5   chr5_96110698     ASom    C    G        0      0        2 
   5   chr5_96110698     HCab    C    G        0      0        2 
   5   chr5_96110698     HPrz    C    G        0      0        2 
   5   chr5_96110698     ZBoe    C    G        1      2        2 
   5   chr5_96110698     ZGre    C    G        0      0        2 
   5   chr5_96110698     ZHar    C    G        0      0        2 
   5   chr5_96110698   Sample    C    G        0      0        2 
   5   chr5_96116435     AAsi    G    A        0      0        2 
   5   chr5_96116435     AKia    G    A        0      0        2 
   5   chr5_96116435     AOna    G    A        0      0        2 
   5   chr5_96116435     ASom    G    A        0      0        2 
   5   chr5_96116435     HCab    G    A        0      0        2 
   5   chr5_96116435     HPrz    G    A        0      0        2 
   5   chr5_96116435     ZBoe    G    A        0      0        2 
   5   chr5_96116435     ZGre    G    A        1      2        2 
   5   chr5_96116435     ZHar    G    A        0      0        2 
   5   chr5_96116435   Sample    G    A        0      0        2 
   5   chr5_96120261     AAsi    C    G        0      0        2 
   5   chr5_96120261     AKia    C    G        0      0        2 
   5   chr5_96120261     AOna    C    G        0      0        2 
   5   chr5_96120261     ASom    C    G        0      0        2 
   5   chr5_96120261     HCab    C    G        1      2        2 
   5   chr5_96120261     HPrz    C    G        1      2        2 
   5   chr5_96120261     ZBoe    C    G        0      0        2 
   5   chr5_96120261     ZGre    C    G        0      0        2 
   5   chr5_96120261     ZHar    C    G        0      0        2 
   5   chr5_96120261   Sample    C    G        0      0        2 
   5   chr5_96125387     AAsi    G    A        0      0        2 
   5   chr5_96125387     AKia    G    A        0      0        2 
   5   chr5_96125387     AOna    G    A        0      0        2 
   5   chr5_96125387     ASom    G    A        0      0        2 
   5   chr5_96125387     HCab    G    A        0      0        2 
   5   chr5_96125387     HPrz    G    A        0      0        2 
   5   chr5_96125387     ZBoe    G    A        0      0        2 
   5   chr5_96125387     ZGre    G    A        0      0        2 
   5   chr5_96125387     ZHar    G    A        1      2        2 
   5   chr5_96125387   Sample    G    A        0      0        2 
   5   chr5_96125728     AAsi    C    T        1      2        2 
   5   chr5_96125728     AKia    C    T        0      0        2 
   5   chr5_96125728     AOna    C    T        0      0        2 
   5   chr5_96125728     ASom    C    T        1      2        2 
   5   chr5_96125728     HCab    C    T        0      0        2 
   5   chr5_96125728     HPrz    C    T        0      0        2 
   5   chr5_96125728     ZBoe    C    T        0      0        2 
   5   chr5_96125728     ZGre    C    T        0      0        2 
   5   chr5_96125728     ZHar    C    T        0      0        2 
   5   chr5_96125728   Sample    C    T        1      2        2 
   5   chr5_96129096     AAsi    G    A        0      0        2 
   5   chr5_96129096     AKia    G    A        0      0        2 
   5   chr5_96129096     AOna    G    A      0.5      1        2 
   5   chr5_96129096     ASom    G    A        0      0        2 
   5   chr5_96129096     HCab    G    A        0      0        2 
   5   chr5_96129096     HPrz    G    A        0      0        2 
   5   chr5_96129096     ZBoe    G    A        0      0        2 
   5   chr5_96129096     ZGre    G    A        0      0        2 
   5   chr5_96129096     ZHar    G    A        0      0        2 
   5   chr5_96129096   Sample    G    A        0      0        2 
   5   chr5_96130095     AAsi    G    A        0      0        2 
   5   chr5_96130095     AKia    G    A        0      0        2 
   5   chr5_96130095     AOna    G    A        0      0        2 
   5   chr5_96130095     ASom    G    A        0      0        2 
   5   chr5_96130095     HCab    G    A      0.5      1        2 
   5   chr5_96130095     HPrz    G    A        1      2        2 
   5   chr5_96130095     ZBoe    G    A        0      0        2 
   5   chr5_96130095     ZGre    G    A        0      0        2 
   5   chr5_96130095     ZHar    G    A        0      0        2 
   5   chr5_96130095   Sample    G    A        0      0        2 
   5   chr5_96134608     AAsi    T    C        0      0        2 
   5   chr5_96134608     AKia    T    C      0.5      1        2 
   5   chr5_96134608     AOna    T    C        0      0        2 
   5   chr5_96134608     ASom    T    C        0      0        2 
   5   chr5_96134608     HCab    T    C        0      0        2 
   5   chr5_96134608     HPrz    T    C        0      0        2 
   5   chr5_96134608     ZBoe    T    C        0      0        2 
   5   chr5_96134608     ZGre    T    C        0      0        2 
   5   chr5_96134608     ZHar    T    C        0      0        2 
   5   chr5_96134608   Sample    T    C        0      0        2 
   5   chr5_96143720     AAsi    C    T        0      0        2 
   5   chr5_96143720     AKia    C    T        0      0        2 
   5   chr5_96143720     AOna    C    T      0.5      1        2 
   5   chr5_96143720     ASom    C    T        0      0        2 
   5   chr5_96143720     HCab    C    T        0      0        2 
   5   chr5_96143720     HPrz    C    T        0      0        2 
   5   chr5_96143720     ZBoe    C    T        0      0        2 
   5   chr5_96143720     ZGre    C    T        0      0        2 
   5   chr5_96143720     ZHar    C    T        0      0        2 
   5   chr5_96143720   Sample    C    T        0      0        2 
   5   chr5_96146282     AAsi    T    C        0      0        2 
   5   chr5_96146282     AKia    T    C        0      0        2 
   5   chr5_96146282     AOna    T    C        0      0        2 
   5   chr5_96146282     ASom    T    C        0      0        2 
   5   chr5_96146282     HCab    T    C      0.5      1        2 
   5   chr5_96146282     HPrz    T    C        0      0        2 
   5   chr5_96146282     ZBoe    T    C        0      0        2 
   5   chr5_96146282     ZGre    T    C        0      0        2 
   5   chr5_96146282     ZHar    T    C        0      0        2 
   5   chr5_96146282   Sample    T    C        0      0        2 
   5   chr5_96147106     AAsi    C    T        0      0        2 
   5   chr5_96147106     AKia    C    T        0      0        2 
   5   chr5_96147106     AOna    C    T        0      0        2 
   5   chr5_96147106     ASom    C    T        0      0        2 
   5   chr5_96147106     HCab    C    T        0      0        2 
   5   chr5_96147106     HPrz    C    T      0.5      1        2 
   5   chr5_96147106     ZBoe    C    T        0      0        2 
   5   chr5_96147106     ZGre    C    T        0      0        2 
   5   chr5_96147106     ZHar    C    T        0      0        2 
   5   chr5_96147106   Sample    C    T        0      0        2 
   5   chr5_96148915     AAsi    C    T        0      0        2 
   5   chr5_96148915     AKia    C    T        0      0        2 
   5   chr5_96148915     AOna    C    T        0      0        2 
   5   chr5_96148915     ASom    C    T        0      0        2 
   5   chr5_96148915     HCab    C    T        0      0        2 
   5   chr5_96148915     HPrz    C    T        0      0        2 
   5   chr5_96148915     ZBoe    C    T        1      2        2 
   5   chr5_96148915     ZGre    C    T        0      0        2 
   5   chr5_96148915     ZHar    C    T        0      0        2 
   5   chr5_96148915   Sample    C    T        0      0        2 
   5   chr5_96159702     AAsi    G    A        0      0        2 
   5   chr5_96159702     AKia    G    A        0      0        2 
   5   chr5_96159702     AOna    G    A        0      0        2 
   5   chr5_96159702     ASom    G    A        0      0        2 
   5   chr5_96159702     HCab    G    A      0.5      1        2 
   5   chr5_96159702     HPrz    G    A      0.5      1        2 
   5   chr5_96159702     ZBoe    G    A        1      2        2 
   5   chr5_96159702     ZGre    G    A        1      2        2 
   5   chr5_96159702     ZHar    G    A        1      2        2 
   5   chr5_96159702   Sample    G    A        0      0        2 
   5   chr5_96164250     AAsi    G    A        0      0        2 
   5   chr5_96164250     AKia    G    A        0      0        2 
   5   chr5_96164250     AOna    G    A        0      0        2 
   5   chr5_96164250     ASom    G    A        0      0        2 
   5   chr5_96164250     HCab    G    A        0      0        2 
   5   chr5_96164250     HPrz    G    A        0      0        2 
   5   chr5_96164250     ZBoe    G    A        0      0        2 
   5   chr5_96164250     ZGre    G    A        1      2        2 
   5   chr5_96164250     ZHar    G    A        0      0        2 
   5   chr5_96164250   Sample    G    A        0      0        2 
   5   chr5_96168282     AAsi    G    A        0      0        2 
   5   chr5_96168282     AKia    G    A        0      0        2 
   5   chr5_96168282     AOna    G    A        0      0        2 
   5   chr5_96168282     ASom    G    A        0      0        2 
   5   chr5_96168282     HCab    G    A        0      0        2 
   5   chr5_96168282     HPrz    G    A        0      0        2 
   5   chr5_96168282     ZBoe    G    A      0.5      1        2 
   5   chr5_96168282     ZGre    G    A        0      0        2 
   5   chr5_96168282     ZHar    G    A        0      0        2 
   5   chr5_96168282   Sample    G    A        0      0        2 
   5   chr5_96178018     AAsi    T    C        0      0        2 
   5   chr5_96178018     AKia    T    C        0      0        2 
   5   chr5_96178018     AOna    T    C        0      0        2 
   5   chr5_96178018     ASom    T    C        0      0        2 
   5   chr5_96178018     HCab    T    C        0      0        2 
   5   chr5_96178018     HPrz    T    C        0      0        2 
   5   chr5_96178018     ZBoe    T    C      0.5      1        2 
   5   chr5_96178018     ZGre    T    C        0      0        2 
   5   chr5_96178018     ZHar    T    C        0      0        2 
   5   chr5_96178018   Sample    T    C        0      0        2 
   5   chr5_96179445     AAsi    T    C        0      0        2 
   5   chr5_96179445     AKia    T    C        0      0        2 
   5   chr5_96179445     AOna    T    C        0      0        2 
   5   chr5_96179445     ASom    T    C        0      0        2 
   5   chr5_96179445     HCab    T    C        0      0        2 
   5   chr5_96179445     HPrz    T    C      0.5      1        2 
   5   chr5_96179445     ZBoe    T    C        0      0        2 
   5   chr5_96179445     ZGre    T    C        0      0        2 
   5   chr5_96179445     ZHar    T    C        0      0        2 
   5   chr5_96179445   Sample    T    C        0      0        2 
   5   chr5_96186411     AAsi    A    G        0      0        2 
   5   chr5_96186411     AKia    A    G        0      0        2 
   5   chr5_96186411     AOna    A    G        1      2        2 
   5   chr5_96186411     ASom    A    G        0      0        2 
   5   chr5_96186411     HCab    A    G        0      0        2 
   5   chr5_96186411     HPrz    A    G        0      0        2 
   5   chr5_96186411     ZBoe    A    G        0      0        2 
   5   chr5_96186411     ZGre    A    G        0      0        2 
   5   chr5_96186411     ZHar    A    G        0      0        2 
   5   chr5_96186411   Sample    A    G        0      0        2 
   5   chr5_96192303     AAsi    A    G        1      2        2 
   5   chr5_96192303     AKia    A    G        0      0        2 
   5   chr5_96192303     AOna    A    G        0      0        2 
   5   chr5_96192303     ASom    A    G        1      2        2 
   5   chr5_96192303     HCab    A    G        0      0        2 
   5   chr5_96192303     HPrz    A    G        0      0        2 
   5   chr5_96192303     ZBoe    A    G        0      0        2 
   5   chr5_96192303     ZGre    A    G        0      0        2 
   5   chr5_96192303     ZHar    A    G        0      0        2 
   5   chr5_96192303   Sample    A    G        1      2        2 
   5   chr5_96193132     AAsi    C    A        0      0        2 
   5   chr5_96193132     AKia    C    A        0      0        2 
   5   chr5_96193132     AOna    C    A        0      0        2 
   5   chr5_96193132     ASom    C    A        0      0        2 
   5   chr5_96193132     HCab    C    A        0      0        2 
   5   chr5_96193132     HPrz    C    A        0      0        2 
   5   chr5_96193132     ZBoe    C    A      0.5      1        2 
   5   chr5_96193132     ZGre    C    A        0      0        2 
   5   chr5_96193132     ZHar    C    A        0      0        2 
   5   chr5_96193132   Sample    C    A        0      0        2 
   5   chr5_96196160     AAsi    T    G        0      0        2 
   5   chr5_96196160     AKia    T    G        0      0        2 
   5   chr5_96196160     AOna    T    G        0      0        2 
   5   chr5_96196160     ASom    T    G        0      0        2 
   5   chr5_96196160     HCab    T    G        1      2        2 
   5   chr5_96196160     HPrz    T    G        1      2        2 
   5   chr5_96196160     ZBoe    T    G        0      0        2 
   5   chr5_96196160     ZGre    T    G        0      0        2 
   5   chr5_96196160     ZHar    T    G        0      0        2 
   5   chr5_96196160   Sample    T    G        0      0        2 
   5   chr5_96211773     AAsi    G    A        0      0        2 
   5   chr5_96211773     AKia    G    A        1      2        2 
   5   chr5_96211773     AOna    G    A        0      0        2 
   5   chr5_96211773     ASom    G    A        0      0        2 
   5   chr5_96211773     HCab    G    A        0      0        2 
   5   chr5_96211773     HPrz    G    A        0      0        2 
   5   chr5_96211773     ZBoe    G    A        0      0        2 
   5   chr5_96211773     ZGre    G    A        0      0        2 
   5   chr5_96211773     ZHar    G    A        0      0        2 
   5   chr5_96211773   Sample    G    A        0      0        2 
   5   chr5_96212432     AAsi    T    C        0      0        2 
   5   chr5_96212432     AKia    T    C        0      0        2 
   5   chr5_96212432     AOna    T    C        0      0        2 
   5   chr5_96212432     ASom    T    C        0      0        2 
   5   chr5_96212432     HCab    T    C        1      2        2 
   5   chr5_96212432     HPrz    T    C      0.5      1        2 
   5   chr5_96212432     ZBoe    T    C        0      0        2 
   5   chr5_96212432     ZGre    T    C        0      0        2 
   5   chr5_96212432     ZHar    T    C        0      0        2 
   5   chr5_96212432   Sample    T    C        0      0        2 
   5   chr5_96213046     AAsi    T    C        0      0        2 
   5   chr5_96213046     AKia    T    C        0      0        2 
   5   chr5_96213046     AOna    T    C        0      0        2 
   5   chr5_96213046     ASom    T    C        0      0        2 
   5   chr5_96213046     HCab    T    C        0      0        2 
   5   chr5_96213046     HPrz    T    C        0      0        2 
   5   chr5_96213046     ZBoe    T    C      0.5      1        2 
   5   chr5_96213046     ZGre    T    C        0      0        2 
   5   chr5_96213046     ZHar    T    C        0      0        2 
   5   chr5_96213046   Sample    T    C        0      0        2 
   5   chr5_96214642     AAsi    C    T        0      0        2 
   5   chr5_96214642     AKia    C    T        0      0        2 
   5   chr5_96214642     AOna    C    T        0      0        2 
   5   chr5_96214642     ASom    C    T        0      0        2 
   5   chr5_96214642     HCab    C    T        0      0        2 
   5   chr5_96214642     HPrz    C    T        0      0        2 
   5   chr5_96214642     ZBoe    C    T        1      2        2 
   5   chr5_96214642     ZGre    C    T        1      2        2 
   5   chr5_96214642     ZHar    C    T        1      2        2 
   5   chr5_96214642   Sample    C    T        0      0        2 
   5   chr5_96239039     AAsi    C    A        0      0        2 
   5   chr5_96239039     AKia    C    A        0      0        2 
   5   chr5_96239039     AOna    C    A        0      0        2 
   5   chr5_96239039     ASom    C    A        0      0        2 
   5   chr5_96239039     HCab    C    A        0      0        2 
   5   chr5_96239039     HPrz    C    A      0.5      1        2 
   5   chr5_96239039     ZBoe    C    A        0      0        2 
   5   chr5_96239039     ZGre    C    A        0      0        2 
   5   chr5_96239039     ZHar    C    A        0      0        2 
   5   chr5_96239039   Sample    C    A        0      0        2 
   5   chr5_96243399     AAsi    A    G        0      0        2 
   5   chr5_96243399     AKia    A    G      0.5      1        2 
   5   chr5_96243399     AOna    A    G      0.5      1        2 
   5   chr5_96243399     ASom    A    G        0      0        2 
   5   chr5_96243399     HCab    A    G        0      0        2 
   5   chr5_96243399     HPrz    A    G        0      0        2 
   5   chr5_96243399     ZBoe    A    G        0      0        2 
   5   chr5_96243399     ZGre    A    G        0      0        2 
   5   chr5_96243399     ZHar    A    G        0      0        2 
   5   chr5_96243399   Sample    A    G        0      0        2 
   5   chr5_96243879     AAsi    C    A        0      0        2 
   5   chr5_96243879     AKia    C    A        0      0        2 
   5   chr5_96243879     AOna    C    A        0      0        2 
   5   chr5_96243879     ASom    C    A        0      0        2 
   5   chr5_96243879     HCab    C    A        1      2        2 
   5   chr5_96243879     HPrz    C    A        1      2        2 
   5   chr5_96243879     ZBoe    C    A        0      0        2 
   5   chr5_96243879     ZGre    C    A        0      0        2 
   5   chr5_96243879     ZHar    C    A        0      0        2 
   5   chr5_96243879   Sample    C    A        0      0        2 
   5   chr5_96246397     AAsi    A    G        0      0        2 
   5   chr5_96246397     AKia    A    G        0      0        2 
   5   chr5_96246397     AOna    A    G        0      0        2 
   5   chr5_96246397     ASom    A    G        0      0        2 
   5   chr5_96246397     HCab    A    G        0      0        2 
   5   chr5_96246397     HPrz    A    G        0      0        2 
   5   chr5_96246397     ZBoe    A    G        0      0        2 
   5   chr5_96246397     ZGre    A    G      0.5      1        2 
   5   chr5_96246397     ZHar    A    G        0      0        2 
   5   chr5_96246397   Sample    A    G        0      0        2 
   5   chr5_96250625     AAsi    G    A        0      0        2 
   5   chr5_96250625     AKia    G    A        0      0        2 
   5   chr5_96250625     AOna    G    A        0      0        2 
   5   chr5_96250625     ASom    G    A        0      0        2 
   5   chr5_96250625     HCab    G    A        0      0        2 
   5   chr5_96250625     HPrz    G    A        0      0        2 
   5   chr5_96250625     ZBoe    G    A      0.5      1        2 
   5   chr5_96250625     ZGre    G    A        0      0        2 
   5   chr5_96250625     ZHar    G    A        0      0        2 
   5   chr5_96250625   Sample    G    A        0      0        2 
   5   chr5_96252098     AAsi    C    T        0      0        2 
   5   chr5_96252098     AKia    C    T        0      0        2 
   5   chr5_96252098     AOna    C    T        0      0        2 
   5   chr5_96252098     ASom    C    T        0      0        2 
   5   chr5_96252098     HCab    C    T        1      2        2 
   5   chr5_96252098     HPrz    C    T        1      2        2 
   5   chr5_96252098     ZBoe    C    T        0      0        2 
   5   chr5_96252098     ZGre    C    T        0      0        2 
   5   chr5_96252098     ZHar    C    T        0      0        2 
   5   chr5_96252098   Sample    C    T        0      0        2 
   5   chr5_96253878     AAsi    A    C        0      0        2 
   5   chr5_96253878     AKia    A    C        0      0        2 
   5   chr5_96253878     AOna    A    C        0      0        2 
   5   chr5_96253878     ASom    A    C        0      0        2 
   5   chr5_96253878     HCab    A    C        1      2        2 
   5   chr5_96253878     HPrz    A    C        1      2        2 
   5   chr5_96253878     ZBoe    A    C        0      0        2 
   5   chr5_96253878     ZGre    A    C        0      0        2 
   5   chr5_96253878     ZHar    A    C        0      0        2 
   5   chr5_96253878   Sample    A    C        0      0        2 
   5   chr5_96261592     AAsi    A    T        0      0        2 
   5   chr5_96261592     AKia    A    T        0      0        2 
   5   chr5_96261592     AOna    A    T        0      0        2 
   5   chr5_96261592     ASom    A    T        0      0        2 
   5   chr5_96261592     HCab    A    T        1      2        2 
   5   chr5_96261592     HPrz    A    T        1      2        2 
   5   chr5_96261592     ZBoe    A    T        0      0        2 
   5   chr5_96261592     ZGre    A    T        0      0        2 
   5   chr5_96261592     ZHar    A    T        0      0        2 
   5   chr5_96261592   Sample    A    T        0      0        2 
   5   chr5_96262844     AAsi    C    G        0      0        2 
   5   chr5_96262844     AKia    C    G        0      0        2 
   5   chr5_96262844     AOna    C    G        0      0        2 
   5   chr5_96262844     ASom    C    G        0      0        2 
   5   chr5_96262844     HCab    C    G        1      2        2 
   5   chr5_96262844     HPrz    C    G        1      2        2 
   5   chr5_96262844     ZBoe    C    G        0      0        2 
   5   chr5_96262844     ZGre    C    G        0      0        2 
   5   chr5_96262844     ZHar    C    G        0      0        2 
   5   chr5_96262844   Sample    C    G        0      0        2 
   5   chr5_96263073     AAsi    T    C        0      0        2 
   5   chr5_96263073     AKia    T    C        0      0        2 
   5   chr5_96263073     AOna    T    C        0      0        2 
   5   chr5_96263073     ASom    T    C        0      0        2 
   5   chr5_96263073     HCab    T    C        0      0        2 
   5   chr5_96263073     HPrz    T    C        0      0        2 
   5   chr5_96263073     ZBoe    T    C      0.5      1        2 
   5   chr5_96263073     ZGre    T    C        0      0        2 
   5   chr5_96263073     ZHar    T    C        0      0        2 
   5   chr5_96263073   Sample    T    C        0      0        2 
   5   chr5_96276122     AAsi    T    C        0      0        2 
   5   chr5_96276122     AKia    T    C        0      0        2 
   5   chr5_96276122     AOna    T    C      0.5      1        2 
   5   chr5_96276122     ASom    T    C        0      0        2 
   5   chr5_96276122     HCab    T    C        0      0        2 
   5   chr5_96276122     HPrz    T    C        0      0        2 
   5   chr5_96276122     ZBoe    T    C        0      0        2 
   5   chr5_96276122     ZGre    T    C        0      0        2 
   5   chr5_96276122     ZHar    T    C        0      0        2 
   5   chr5_96276122   Sample    T    C        0      0        2 
   5   chr5_96276515     AAsi    C    T        0      0        2 
   5   chr5_96276515     AKia    C    T        0      0        2 
   5   chr5_96276515     AOna    C    T        0      0        2 
   5   chr5_96276515     ASom    C    T        0      0        2 
   5   chr5_96276515     HCab    C    T        1      2        2 
   5   chr5_96276515     HPrz    C    T        1      2        2 
   5   chr5_96276515     ZBoe    C    T        0      0        2 
   5   chr5_96276515     ZGre    C    T        0      0        2 
   5   chr5_96276515     ZHar    C    T        0      0        2 
   5   chr5_96276515   Sample    C    T        0      0        2 
   5   chr5_96277299     AAsi    T    G        0      0        2 
   5   chr5_96277299     AKia    T    G        0      0        2 
   5   chr5_96277299     AOna    T    G        0      0        2 
   5   chr5_96277299     ASom    T    G        0      0        2 
   5   chr5_96277299     HCab    T    G      0.5      1        2 
   5   chr5_96277299     HPrz    T    G        1      2        2 
   5   chr5_96277299     ZBoe    T    G        0      0        2 
   5   chr5_96277299     ZGre    T    G        0      0        2 
   5   chr5_96277299     ZHar    T    G        0      0        2 
   5   chr5_96277299   Sample    T    G        0      0        2 
   5   chr5_96278502     AAsi    T    C        0      0        2 
   5   chr5_96278502     AKia    T    C        0      0        2 
   5   chr5_96278502     AOna    T    C        0      0        2 
   5   chr5_96278502     ASom    T    C        0      0        2 
   5   chr5_96278502     HCab    T    C        0      0        2 
   5   chr5_96278502     HPrz    T    C        0      0        2 
   5   chr5_96278502     ZBoe    T    C      0.5      1        2 
   5   chr5_96278502     ZGre    T    C        1      2        2 
   5   chr5_96278502     ZHar    T    C        0      0        2 
   5   chr5_96278502   Sample    T    C        0      0        2 
   5   chr5_96279888     AAsi    C    T        0      0        2 
   5   chr5_96279888     AKia    C    T      0.5      1        2 
   5   chr5_96279888     AOna    C    T        1      2        2 
   5   chr5_96279888     ASom    C    T        0      0        2 
   5   chr5_96279888     HCab    C    T        1      2        2 
   5   chr5_96279888     HPrz    C    T        1      2        2 
   5   chr5_96279888     ZBoe    C    T        0      0        2 
   5   chr5_96279888     ZGre    C    T        0      0        2 
   5   chr5_96279888     ZHar    C    T        0      0        2 
   5   chr5_96279888   Sample    C    T        0      0        2 
   5   chr5_96280330     AAsi    G    T        0      0        2 
   5   chr5_96280330     AKia    G    T        0      0        2 
   5   chr5_96280330     AOna    G    T        0      0        2 
   5   chr5_96280330     ASom    G    T        0      0        2 
   5   chr5_96280330     HCab    G    T        1      2        2 
   5   chr5_96280330     HPrz    G    T        1      2        2 
   5   chr5_96280330     ZBoe    G    T        0      0        2 
   5   chr5_96280330     ZGre    G    T        0      0        2 
   5   chr5_96280330     ZHar    G    T        0      0        2 
   5   chr5_96280330   Sample    G    T        0      0        2 
   5   chr5_96282230     AAsi    G    C        1      2        2 
   5   chr5_96282230     AKia    G    C        0      0        2 
   5   chr5_96282230     AOna    G    C        0      0        2 
   5   chr5_96282230     ASom    G    C        1      2        2 
   5   chr5_96282230     HCab    G    C        0      0        2 
   5   chr5_96282230     HPrz    G    C        0      0        2 
   5   chr5_96282230     ZBoe    G    C        0      0        2 
   5   chr5_96282230     ZGre    G    C        0      0        2 
   5   chr5_96282230     ZHar    G    C        0      0        2 
   5   chr5_96282230   Sample    G    C        1      2        2 
   5   chr5_96283586     AAsi    A    T        0      0        2 
   5   chr5_96283586     AKia    A    T        0      0        2 
   5   chr5_96283586     AOna    A    T        0      0        2 
   5   chr5_96283586     ASom    A    T        0      0        2 
   5   chr5_96283586     HCab    A    T        1      2        2 
   5   chr5_96283586     HPrz    A    T        1      2        2 
   5   chr5_96283586     ZBoe    A    T        0      0        2 
   5   chr5_96283586     ZGre    A    T        0      0        2 
   5   chr5_96283586     ZHar    A    T        0      0        2 
   5   chr5_96283586   Sample    A    T        0      0        2 
   5   chr5_96284093     AAsi    G    A        0      0        2 
   5   chr5_96284093     AKia    G    A        0      0        2 
   5   chr5_96284093     AOna    G    A        0      0        2 
   5   chr5_96284093     ASom    G    A        0      0        2 
   5   chr5_96284093     HCab    G    A      0.5      1        2 
   5   chr5_96284093     HPrz    G    A        0      0        2 
   5   chr5_96284093     ZBoe    G    A        0      0        2 
   5   chr5_96284093     ZGre    G    A        0      0        2 
   5   chr5_96284093     ZHar    G    A        0      0        2 
   5   chr5_96284093   Sample    G    A        0      0        2 
   5   chr5_96287110     AAsi    C    T        0      0        2 
   5   chr5_96287110     AKia    C    T        0      0        2 
   5   chr5_96287110     AOna    C    T        0      0        2 
   5   chr5_96287110     ASom    C    T        0      0        2 
   5   chr5_96287110     HCab    C    T      0.5      1        2 
   5   chr5_96287110     HPrz    C    T      0.5      1        2 
   5   chr5_96287110     ZBoe    C    T        1      2        2 
   5   chr5_96287110     ZGre    C    T        0      0        2 
   5   chr5_96287110     ZHar    C    T        0      0        2 
   5   chr5_96287110   Sample    C    T        0      0        2 
   5   chr5_96288430     AAsi    C    G        0      0        2 
   5   chr5_96288430     AKia    C    G        0      0        2 
   5   chr5_96288430     AOna    C    G        0      0        2 
   5   chr5_96288430     ASom    C    G        0      0        2 
   5   chr5_96288430     HCab    C    G      0.5      1        2 
   5   chr5_96288430     HPrz    C    G      0.5      1        2 
   5   chr5_96288430     ZBoe    C    G        0      0        2 
   5   chr5_96288430     ZGre    C    G        0      0        2 
   5   chr5_96288430     ZHar    C    G        0      0        2 
   5   chr5_96288430   Sample    C    G        0      0        2 
   5   chr5_96289942     AAsi    T    G        0      0        2 
   5   chr5_96289942     AKia    T    G        0      0        2 
   5   chr5_96289942     AOna    T    G        0      0        2 
   5   chr5_96289942     ASom    T    G        0      0        2 
   5   chr5_96289942     HCab    T    G        0      0        2 
   5   chr5_96289942     HPrz    T    G        0      0        2 
   5   chr5_96289942     ZBoe    T    G        1      2        2 
   5   chr5_96289942     ZGre    T    G        1      2        2 
   5   chr5_96289942     ZHar    T    G        0      0        2 
   5   chr5_96289942   Sample    T    G        0      0        2 
   5   chr5_96298395     AAsi    T    A        0      0        2 
   5   chr5_96298395     AKia    T    A        0      0        2 
   5   chr5_96298395     AOna    T    A        0      0        2 
   5   chr5_96298395     ASom    T    A        0      0        2 
   5   chr5_96298395     HCab    T    A        0      0        2 
   5   chr5_96298395     HPrz    T    A      0.5      1        2 
   5   chr5_96298395     ZBoe    T    A        0      0        2 
   5   chr5_96298395     ZGre    T    A        0      0        2 
   5   chr5_96298395     ZHar    T    A        0      0        2 
   5   chr5_96298395   Sample    T    A        0      0        2 
   5   chr5_96305687     AAsi    C    T        0      0        2 
   5   chr5_96305687     AKia    C    T        0      0        2 
   5   chr5_96305687     AOna    C    T        0      0        2 
   5   chr5_96305687     ASom    C    T        0      0        2 
   5   chr5_96305687     HCab    C    T        1      2        2 
   5   chr5_96305687     HPrz    C    T        1      2        2 
   5   chr5_96305687     ZBoe    C    T        0      0        2 
   5   chr5_96305687     ZGre    C    T        0      0        2 
   5   chr5_96305687     ZHar    C    T        0      0        2 
   5   chr5_96305687   Sample    C    T        0      0        2 
   5   chr5_96308001     AAsi    A    T        0      0        2 
   5   chr5_96308001     AKia    A    T        0      0        2 
   5   chr5_96308001     AOna    A    T        0      0        2 
   5   chr5_96308001     ASom    A    T        0      0        2 
   5   chr5_96308001     HCab    A    T        0      0        2 
   5   chr5_96308001     HPrz    A    T        0      0        2 
   5   chr5_96308001     ZBoe    A    T        1      2        2 
   5   chr5_96308001     ZGre    A    T        0      0        2 
   5   chr5_96308001     ZHar    A    T        0      0        2 
   5   chr5_96308001   Sample    A    T        0      0        2 
   5   chr5_96311049     AAsi    G    C        0      0        2 
   5   chr5_96311049     AKia    G    C        0      0        2 
   5   chr5_96311049     AOna    G    C        0      0        2 
   5   chr5_96311049     ASom    G    C        0      0        2 
   5   chr5_96311049     HCab    G    C        0      0        2 
   5   chr5_96311049     HPrz    G    C        0      0        2 
   5   chr5_96311049     ZBoe    G    C        1      2        2 
   5   chr5_96311049     ZGre    G    C        0      0        2 
   5   chr5_96311049     ZHar    G    C        0      0        2 
   5   chr5_96311049   Sample    G    C        0      0        2 
   5   chr5_96322394     AAsi    G    A        0      0        2 
   5   chr5_96322394     AKia    G    A        0      0        2 
   5   chr5_96322394     AOna    G    A        0      0        2 
   5   chr5_96322394     ASom    G    A        0      0        2 
   5   chr5_96322394     HCab    G    A        1      2        2 
   5   chr5_96322394     HPrz    G    A        1      2        2 
   5   chr5_96322394     ZBoe    G    A        0      0        2 
   5   chr5_96322394     ZGre    G    A        0      0        2 
   5   chr5_96322394     ZHar    G    A        0      0        2 
   5   chr5_96322394   Sample    G    A        0      0        2 
   5   chr5_96327738     AAsi    G    A        0      0        2 
   5   chr5_96327738     AKia    G    A        0      0        2 
   5   chr5_96327738     AOna    G    A        0      0        2 
   5   chr5_96327738     ASom    G    A        1      2        2 
   5   chr5_96327738     HCab    G    A        0      0        2 
   5   chr5_96327738     HPrz    G    A        0      0        2 
   5   chr5_96327738     ZBoe    G    A        0      0        2 
   5   chr5_96327738     ZGre    G    A        0      0        2 
   5   chr5_96327738     ZHar    G    A        0      0        2 
   5   chr5_96327738   Sample    G    A        0      0        2 
   5   chr5_96334081     AAsi    T    C      0.5      1        2 
   5   chr5_96334081     AKia    T    C        0      0        2 
   5   chr5_96334081     AOna    T    C        0      0        2 
   5   chr5_96334081     ASom    T    C        0      0        2 
   5   chr5_96334081     HCab    T    C        0      0        2 
   5   chr5_96334081     HPrz    T    C        0      0        2 
   5   chr5_96334081     ZBoe    T    C        0      0        2 
   5   chr5_96334081     ZGre    T    C        0      0        2 
   5   chr5_96334081     ZHar    T    C        0      0        2 
   5   chr5_96334081   Sample    T    C        0      0        2 
   5   chr5_96342182     AAsi    A    G        0      0        2 
   5   chr5_96342182     AKia    A    G        0      0        2 
   5   chr5_96342182     AOna    A    G        0      0        2 
   5   chr5_96342182     ASom    A    G        0      0        2 
   5   chr5_96342182     HCab    A    G        0      0        2 
   5   chr5_96342182     HPrz    A    G        0      0        2 
   5   chr5_96342182     ZBoe    A    G      0.5      1        2 
   5   chr5_96342182     ZGre    A    G        0      0        2 
   5   chr5_96342182     ZHar    A    G        0      0        2 
   5   chr5_96342182   Sample    A    G        0      0        2 
   5   chr5_96342680     AAsi    T    C        0      0        2 
   5   chr5_96342680     AKia    T    C        0      0        2 
   5   chr5_96342680     AOna    T    C        0      0        2 
   5   chr5_96342680     ASom    T    C        0      0        2 
   5   chr5_96342680     HCab    T    C        0      0        2 
   5   chr5_96342680     HPrz    T    C        0      0        2 
   5   chr5_96342680     ZBoe    T    C      0.5      1        2 
   5   chr5_96342680     ZGre    T    C        0      0        2 
   5   chr5_96342680     ZHar    T    C        0      0        2 
   5   chr5_96342680   Sample    T    C        0      0        2 
   5   chr5_96346849     AAsi    G    T        0      0        2 
   5   chr5_96346849     AKia    G    T        0      0        2 
   5   chr5_96346849     AOna    G    T        0      0        2 
   5   chr5_96346849     ASom    G    T        0      0        2 
   5   chr5_96346849     HCab    G    T        1      2        2 
   5   chr5_96346849     HPrz    G    T        1      2        2 
   5   chr5_96346849     ZBoe    G    T        0      0        2 
   5   chr5_96346849     ZGre    G    T        0      0        2 
   5   chr5_96346849     ZHar    G    T        0      0        2 
   5   chr5_96346849   Sample    G    T        0      0        2 
   5   chr5_96348938     AAsi    C    A        0      0        2 
   5   chr5_96348938     AKia    C    A        0      0        2 
   5   chr5_96348938     AOna    C    A        0      0        2 
   5   chr5_96348938     ASom    C    A        0      0        2 
   5   chr5_96348938     HCab    C    A        0      0        2 
   5   chr5_96348938     HPrz    C    A        0      0        2 
   5   chr5_96348938     ZBoe    C    A      0.5      1        2 
   5   chr5_96348938     ZGre    C    A        0      0        2 
   5   chr5_96348938     ZHar    C    A        1      2        2 
   5   chr5_96348938   Sample    C    A        0      0        2 
   5   chr5_96357413     AAsi    G    A        0      0        2 
   5   chr5_96357413     AKia    G    A        0      0        2 
   5   chr5_96357413     AOna    G    A        0      0        2 
   5   chr5_96357413     ASom    G    A        0      0        2 
   5   chr5_96357413     HCab    G    A        0      0        2 
   5   chr5_96357413     HPrz    G    A      0.5      1        2 
   5   chr5_96357413     ZBoe    G    A        0      0        2 
   5   chr5_96357413     ZGre    G    A        0      0        2 
   5   chr5_96357413     ZHar    G    A        0      0        2 
   5   chr5_96357413   Sample    G    A        0      0        2 
   5   chr5_96361140     AAsi    C    T        0      0        2 
   5   chr5_96361140     AKia    C    T        0      0        2 
   5   chr5_96361140     AOna    C    T        0      0        2 
   5   chr5_96361140     ASom    C    T        0      0        2 
   5   chr5_96361140     HCab    C    T        0      0        2 
   5   chr5_96361140     HPrz    C    T      0.5      1        2 
   5   chr5_96361140     ZBoe    C    T        0      0        2 
   5   chr5_96361140     ZGre    C    T        0      0        2 
   5   chr5_96361140     ZHar    C    T        0      0        2 
   5   chr5_96361140   Sample    C    T        0      0        2 
   5   chr5_96369930     AAsi    A    G        0      0        2 
   5   chr5_96369930     AKia    A    G        0      0        2 
   5   chr5_96369930     AOna    A    G        0      0        2 
   5   chr5_96369930     ASom    A    G        0      0        2 
   5   chr5_96369930     HCab    A    G        1      2        2 
   5   chr5_96369930     HPrz    A    G        1      2        2 
   5   chr5_96369930     ZBoe    A    G        0      0        2 
   5   chr5_96369930     ZGre    A    G        0      0        2 
   5   chr5_96369930     ZHar    A    G        0      0        2 
   5   chr5_96369930   Sample    A    G        0      0        2 
   5   chr5_96373008     AAsi    T    C      0.5      1        2 
   5   chr5_96373008     AKia    T    C        0      0        2 
   5   chr5_96373008     AOna    T    C        0      0        2 
   5   chr5_96373008     ASom    T    C        0      0        2 
   5   chr5_96373008     HCab    T    C        0      0        2 
   5   chr5_96373008     HPrz    T    C        0      0        2 
   5   chr5_96373008     ZBoe    T    C        0      0        2 
   5   chr5_96373008     ZGre    T    C        0      0        2 
   5   chr5_96373008     ZHar    T    C        0      0        2 
   5   chr5_96373008   Sample    T    C        0      0        2 
   5   chr5_96374347     AAsi    T    C        0      0        2 
   5   chr5_96374347     AKia    T    C        0      0        2 
   5   chr5_96374347     AOna    T    C        0      0        2 
   5   chr5_96374347     ASom    T    C        0      0        2 
   5   chr5_96374347     HCab    T    C        0      0        2 
   5   chr5_96374347     HPrz    T    C        1      2        2 
   5   chr5_96374347     ZBoe    T    C        0      0        2 
   5   chr5_96374347     ZGre    T    C        0      0        2 
   5   chr5_96374347     ZHar    T    C        0      0        2 
   5   chr5_96374347   Sample    T    C        0      0        2 
   5   chr5_96376311     AAsi    C    T        0      0        2 
   5   chr5_96376311     AKia    C    T        0      0        2 
   5   chr5_96376311     AOna    C    T        0      0        2 
   5   chr5_96376311     ASom    C    T        0      0        2 
   5   chr5_96376311     HCab    C    T        1      2        2 
   5   chr5_96376311     HPrz    C    T        1      2        2 
   5   chr5_96376311     ZBoe    C    T        0      0        2 
   5   chr5_96376311     ZGre    C    T        0      0        2 
   5   chr5_96376311     ZHar    C    T        0      0        2 
   5   chr5_96376311   Sample    C    T        0      0        2 
   5   chr5_96377007     AAsi    C    T        0      0        2 
   5   chr5_96377007     AKia    C    T        0      0        2 
   5   chr5_96377007     AOna    C    T        0      0        2 
   5   chr5_96377007     ASom    C    T        0      0        2 
   5   chr5_96377007     HCab    C    T        0      0        2 
   5   chr5_96377007     HPrz    C    T        0      0        2 
   5   chr5_96377007     ZBoe    C    T      0.5      1        2 
   5   chr5_96377007     ZGre    C    T        0      0        2 
   5   chr5_96377007     ZHar    C    T        0      0        2 
   5   chr5_96377007   Sample    C    T        0      0        2 
   5   chr5_96384066     AAsi    G    A        0      0        2 
   5   chr5_96384066     AKia    G    A        0      0        2 
   5   chr5_96384066     AOna    G    A        0      0        2 
   5   chr5_96384066     ASom    G    A        0      0        2 
   5   chr5_96384066     HCab    G    A        0      0        2 
   5   chr5_96384066     HPrz    G    A        1      2        2 
   5   chr5_96384066     ZBoe    G    A        0      0        2 
   5   chr5_96384066     ZGre    G    A        0      0        2 
   5   chr5_96384066     ZHar    G    A        0      0        2 
   5   chr5_96384066   Sample    G    A        0      0        2 
   5   chr5_96384274     AAsi    T    C        0      0        2 
   5   chr5_96384274     AKia    T    C        0      0        2 
   5   chr5_96384274     AOna    T    C        0      0        2 
   5   chr5_96384274     ASom    T    C        1      2        2 
   5   chr5_96384274     HCab    T    C        0      0        2 
   5   chr5_96384274     HPrz    T    C        0      0        2 
   5   chr5_96384274     ZBoe    T    C        0      0        2 
   5   chr5_96384274     ZGre    T    C        0      0        2 
   5   chr5_96384274     ZHar    T    C        0      0        2 
   5   chr5_96384274   Sample    T    C        0      0        2 
   5   chr5_96394440     AAsi    A    G        0      0        2 
   5   chr5_96394440     AKia    A    G        0      0        2 
   5   chr5_96394440     AOna    A    G        0      0        2 
   5   chr5_96394440     ASom    A    G        1      2        2 
   5   chr5_96394440     HCab    A    G        0      0        2 
   5   chr5_96394440     HPrz    A    G        0      0        2 
   5   chr5_96394440     ZBoe    A    G        0      0        2 
   5   chr5_96394440     ZGre    A    G        0      0        2 
   5   chr5_96394440     ZHar    A    G        0      0        2 
   5   chr5_96394440   Sample    A    G        0      0        2 
   5   chr5_96396836     AAsi    G    C        0      0        2 
   5   chr5_96396836     AKia    G    C        0      0        2 
   5   chr5_96396836     AOna    G    C        0      0        2 
   5   chr5_96396836     ASom    G    C        0      0        2 
   5   chr5_96396836     HCab    G    C        0      0        2 
   5   chr5_96396836     HPrz    G    C        1      2        2 
   5   chr5_96396836     ZBoe    G    C        0      0        2 
   5   chr5_96396836     ZGre    G    C        0      0        2 
   5   chr5_96396836     ZHar    G    C        0      0        2 
   5   chr5_96396836   Sample    G    C        0      0        2 
   5   chr5_96399175     AAsi    A    G        0      0        2 
   5   chr5_96399175     AKia    A    G        0      0        2 
   5   chr5_96399175     AOna    A    G        0      0        2 
   5   chr5_96399175     ASom    A    G        0      0        2 
   5   chr5_96399175     HCab    A    G        0      0        2 
   5   chr5_96399175     HPrz    A    G        1      2        2 
   5   chr5_96399175     ZBoe    A    G        0      0        2 
   5   chr5_96399175     ZGre    A    G        0      0        2 
   5   chr5_96399175     ZHar    A    G        0      0        2 
   5   chr5_96399175   Sample    A    G        0      0        2 
   5   chr5_96399640     AAsi    T    C        0      0        2 
   5   chr5_96399640     AKia    T    C        0      0        2 
   5   chr5_96399640     AOna    T    C        0      0        2 
   5   chr5_96399640     ASom    T    C        0      0        2 
   5   chr5_96399640     HCab    T    C        1      2        2 
   5   chr5_96399640     HPrz    T    C        1      2        2 
   5   chr5_96399640     ZBoe    T    C        0      0        2 
   5   chr5_96399640     ZGre    T    C        0      0        2 
   5   chr5_96399640     ZHar    T    C        0      0        2 
   5   chr5_96399640   Sample    T    C        0      0        2 
   5   chr5_96403490     AAsi    A    G        0      0        2 
   5   chr5_96403490     AKia    A    G        0      0        2 
   5   chr5_96403490     AOna    A    G        0      0        2 
   5   chr5_96403490     ASom    A    G        0      0        2 
   5   chr5_96403490     HCab    A    G      0.5      1        2 
   5   chr5_96403490     HPrz    A    G        0      0        2 
   5   chr5_96403490     ZBoe    A    G        0      0        2 
   5   chr5_96403490     ZGre    A    G        0      0        2 
   5   chr5_96403490     ZHar    A    G        0      0        2 
   5   chr5_96403490   Sample    A    G        0      0        2 
   5   chr5_96408874     AAsi    A    G        0      0        2 
   5   chr5_96408874     AKia    A    G        0      0        2 
   5   chr5_96408874     AOna    A    G      0.5      1        2 
   5   chr5_96408874     ASom    A    G        0      0        2 
   5   chr5_96408874     HCab    A    G        0      0        2 
   5   chr5_96408874     HPrz    A    G        0      0        2 
   5   chr5_96408874     ZBoe    A    G        0      0        2 
   5   chr5_96408874     ZGre    A    G        0      0        2 
   5   chr5_96408874     ZHar    A    G        0      0        2 
   5   chr5_96408874   Sample    A    G        0      0        2 
   5   chr5_96414384     AAsi    T    C        0      0        2 
   5   chr5_96414384     AKia    T    C        0      0        2 
   5   chr5_96414384     AOna    T    C        0      0        2 
   5   chr5_96414384     ASom    T    C        1      2        2 
   5   chr5_96414384     HCab    T    C        0      0        2 
   5   chr5_96414384     HPrz    T    C        0      0        2 
   5   chr5_96414384     ZBoe    T    C        0      0        2 
   5   chr5_96414384     ZGre    T    C        0      0        2 
   5   chr5_96414384     ZHar    T    C        0      0        2 
   5   chr5_96414384   Sample    T    C        0      0        2 
   5   chr5_96420084     AAsi    C    G        0      0        2 
   5   chr5_96420084     AKia    C    G        0      0        2 
   5   chr5_96420084     AOna    C    G        0      0        2 
   5   chr5_96420084     ASom    C    G        0      0        2 
   5   chr5_96420084     HCab    C    G        1      2        2 
   5   chr5_96420084     HPrz    C    G        1      2        2 
   5   chr5_96420084     ZBoe    C    G        0      0        2 
   5   chr5_96420084     ZGre    C    G        0      0        2 
   5   chr5_96420084     ZHar    C    G        0      0        2 
   5   chr5_96420084   Sample    C    G        0      0        2 
   5   chr5_96421335     AAsi    A    G        0      0        2 
   5   chr5_96421335     AKia    A    G        0      0        2 
   5   chr5_96421335     AOna    A    G        0      0        2 
   5   chr5_96421335     ASom    A    G        1      2        2 
   5   chr5_96421335     HCab    A    G        0      0        2 
   5   chr5_96421335     HPrz    A    G        0      0        2 
   5   chr5_96421335     ZBoe    A    G        0      0        2 
   5   chr5_96421335     ZGre    A    G        0      0        2 
   5   chr5_96421335     ZHar    A    G        0      0        2 
   5   chr5_96421335   Sample    A    G        0      0        2 
   5   chr5_96428742     AAsi    G    C      0.5      1        2 
   5   chr5_96428742     AKia    G    C        0      0        2 
   5   chr5_96428742     AOna    G    C        0      0        2 
   5   chr5_96428742     ASom    G    C        0      0        2 
   5   chr5_96428742     HCab    G    C        0      0        2 
   5   chr5_96428742     HPrz    G    C        0      0        2 
   5   chr5_96428742     ZBoe    G    C        0      0        2 
   5   chr5_96428742     ZGre    G    C        0      0        2 
   5   chr5_96428742     ZHar    G    C        0      0        2 
   5   chr5_96428742   Sample    G    C        0      0        2 
   5   chr5_96431806     AAsi    A    G        0      0        2 
   5   chr5_96431806     AKia    A    G        0      0        2 
   5   chr5_96431806     AOna    A    G      0.5      1        2 
   5   chr5_96431806     ASom    A    G        0      0        2 
   5   chr5_96431806     HCab    A    G        0      0        2 
   5   chr5_96431806     HPrz    A    G        0      0        2 
   5   chr5_96431806     ZBoe    A    G        0      0        2 
   5   chr5_96431806     ZGre    A    G        0      0        2 
   5   chr5_96431806     ZHar    A    G        0      0        2 
   5   chr5_96431806   Sample    A    G        0      0        2 
   5   chr5_96434546     AAsi    A    G        0      0        2 
   5   chr5_96434546     AKia    A    G        0      0        2 
   5   chr5_96434546     AOna    A    G        0      0        2 
   5   chr5_96434546     ASom    A    G        0      0        2 
   5   chr5_96434546     HCab    A    G        0      0        2 
   5   chr5_96434546     HPrz    A    G        0      0        2 
   5   chr5_96434546     ZBoe    A    G        1      2        2 
   5   chr5_96434546     ZGre    A    G        0      0        2 
   5   chr5_96434546     ZHar    A    G        0      0        2 
   5   chr5_96434546   Sample    A    G        0      0        2 
   5   chr5_96435458     AAsi    T    C        0      0        2 
   5   chr5_96435458     AKia    T    C      0.5      1        2 
   5   chr5_96435458     AOna    T    C        0      0        2 
   5   chr5_96435458     ASom    T    C        0      0        2 
   5   chr5_96435458     HCab    T    C        0      0        2 
   5   chr5_96435458     HPrz    T    C        0      0        2 
   5   chr5_96435458     ZBoe    T    C        0      0        2 
   5   chr5_96435458     ZGre    T    C        0      0        2 
   5   chr5_96435458     ZHar    T    C        0      0        2 
   5   chr5_96435458   Sample    T    C        0      0        2 
   5   chr5_96444878     AAsi    T    G        0      0        2 
   5   chr5_96444878     AKia    T    G      0.5      1        2 
   5   chr5_96444878     AOna    T    G        0      0        2 
   5   chr5_96444878     ASom    T    G        0      0        2 
   5   chr5_96444878     HCab    T    G        0      0        2 
   5   chr5_96444878     HPrz    T    G        0      0        2 
   5   chr5_96444878     ZBoe    T    G        0      0        2 
   5   chr5_96444878     ZGre    T    G        0      0        2 
   5   chr5_96444878     ZHar    T    G        0      0        2 
   5   chr5_96444878   Sample    T    G        0      0        2 
   5   chr5_96447555     AAsi    C    T        0      0        2 
   5   chr5_96447555     AKia    C    T        0      0        2 
   5   chr5_96447555     AOna    C    T        0      0        2 
   5   chr5_96447555     ASom    C    T        0      0        2 
   5   chr5_96447555     HCab    C    T        1      2        2 
   5   chr5_96447555     HPrz    C    T        1      2        2 
   5   chr5_96447555     ZBoe    C    T        0      0        2 
   5   chr5_96447555     ZGre    C    T        0      0        2 
   5   chr5_96447555     ZHar    C    T        0      0        2 
   5   chr5_96447555   Sample    C    T        0      0        2 
   5   chr5_96453827     AAsi    G    A        0      0        2 
   5   chr5_96453827     AKia    G    A        0      0        2 
   5   chr5_96453827     AOna    G    A        0      0        2 
   5   chr5_96453827     ASom    G    A        0      0        2 
   5   chr5_96453827     HCab    G    A        0      0        2 
   5   chr5_96453827     HPrz    G    A        0      0        2 
   5   chr5_96453827     ZBoe    G    A        0      0        2 
   5   chr5_96453827     ZGre    G    A        1      2        2 
   5   chr5_96453827     ZHar    G    A        0      0        2 
   5   chr5_96453827   Sample    G    A        0      0        2 
   5   chr5_96454046     AAsi    T    C        0      0        2 
   5   chr5_96454046     AKia    T    C        0      0        2 
   5   chr5_96454046     AOna    T    C        0      0        2 
   5   chr5_96454046     ASom    T    C        0      0        2 
   5   chr5_96454046     HCab    T    C        0      0        2 
   5   chr5_96454046     HPrz    T    C        0      0        2 
   5   chr5_96454046     ZBoe    T    C      0.5      1        2 
   5   chr5_96454046     ZGre    T    C        0      0        2 
   5   chr5_96454046     ZHar    T    C        0      0        2 
   5   chr5_96454046   Sample    T    C        0      0        2 
   5   chr5_96454293     AAsi    A    G      0.5      1        2 
   5   chr5_96454293     AKia    A    G        0      0        2 
   5   chr5_96454293     AOna    A    G        0      0        2 
   5   chr5_96454293     ASom    A    G        0      0        2 
   5   chr5_96454293     HCab    A    G        0      0        2 
   5   chr5_96454293     HPrz    A    G        0      0        2 
   5   chr5_96454293     ZBoe    A    G        0      0        2 
   5   chr5_96454293     ZGre    A    G        0      0        2 
   5   chr5_96454293     ZHar    A    G        0      0        2 
   5   chr5_96454293   Sample    A    G        0      0        2 
   5   chr5_96463535     AAsi    A    G        0      0        2 
   5   chr5_96463535     AKia    A    G        0      0        2 
   5   chr5_96463535     AOna    A    G        0      0        2 
   5   chr5_96463535     ASom    A    G        0      0        2 
   5   chr5_96463535     HCab    A    G        0      0        2 
   5   chr5_96463535     HPrz    A    G        0      0        2 
   5   chr5_96463535     ZBoe    A    G        0      0        2 
   5   chr5_96463535     ZGre    A    G        0      0        2 
   5   chr5_96463535     ZHar    A    G        1      2        2 
   5   chr5_96463535   Sample    A    G        0      0        2 
   5   chr5_96472477     AAsi    A    G        0      0        2 
   5   chr5_96472477     AKia    A    G        0      0        2 
   5   chr5_96472477     AOna    A    G        0      0        2 
   5   chr5_96472477     ASom    A    G        0      0        2 
   5   chr5_96472477     HCab    A    G        0      0        2 
   5   chr5_96472477     HPrz    A    G        0      0        2 
   5   chr5_96472477     ZBoe    A    G        0      0        2 
   5   chr5_96472477     ZGre    A    G        0      0        2 
   5   chr5_96472477     ZHar    A    G        1      2        2 
   5   chr5_96472477   Sample    A    G        0      0        2 
   5   chr5_96473844     AAsi    C    T      0.5      1        2 
   5   chr5_96473844     AKia    C    T        0      0        2 
   5   chr5_96473844     AOna    C    T        0      0        2 
   5   chr5_96473844     ASom    C    T        1      2        2 
   5   chr5_96473844     HCab    C    T        0      0        2 
   5   chr5_96473844     HPrz    C    T        0      0        2 
   5   chr5_96473844     ZBoe    C    T        0      0        2 
   5   chr5_96473844     ZGre    C    T        0      0        2 
   5   chr5_96473844     ZHar    C    T        0      0        2 
   5   chr5_96473844   Sample    C    T        1      2        2 
   5   chr5_96482129     AAsi    T    C        0      0        2 
   5   chr5_96482129     AKia    T    C        0      0        2 
   5   chr5_96482129     AOna    T    C        0      0        2 
   5   chr5_96482129     ASom    T    C        0      0        2 
   5   chr5_96482129     HCab    T    C        0      0        2 
   5   chr5_96482129     HPrz    T    C        0      0        2 
   5   chr5_96482129     ZBoe    T    C      0.5      1        2 
   5   chr5_96482129     ZGre    T    C        0      0        2 
   5   chr5_96482129     ZHar    T    C        0      0        2 
   5   chr5_96482129   Sample    T    C        0      0        2 
   5   chr5_96503440     AAsi    G    T        0      0        2 
   5   chr5_96503440     AKia    G    T        0      0        2 
   5   chr5_96503440     AOna    G    T        0      0        2 
   5   chr5_96503440     ASom    G    T        0      0        2 
   5   chr5_96503440     HCab    G    T        1      2        2 
   5   chr5_96503440     HPrz    G    T        1      2        2 
   5   chr5_96503440     ZBoe    G    T        0      0        2 
   5   chr5_96503440     ZGre    G    T        0      0        2 
   5   chr5_96503440     ZHar    G    T        0      0        2 
   5   chr5_96503440   Sample    G    T        0      0        2 
   5   chr5_96504189     AAsi    C    T        0      0        2 
   5   chr5_96504189     AKia    C    T        0      0        2 
   5   chr5_96504189     AOna    C    T        0      0        2 
   5   chr5_96504189     ASom    C    T        0      0        2 
   5   chr5_96504189     HCab    C    T        1      2        2 
   5   chr5_96504189     HPrz    C    T        1      2        2 
   5   chr5_96504189     ZBoe    C    T        0      0        2 
   5   chr5_96504189     ZGre    C    T        0      0        2 
   5   chr5_96504189     ZHar    C    T        0      0        2 
   5   chr5_96504189   Sample    C    T        0      0        2 
   5   chr5_96512967     AAsi    A    G        0      0        2 
   5   chr5_96512967     AKia    A    G        1      2        2 
   5   chr5_96512967     AOna    A    G        0      0        2 
   5   chr5_96512967     ASom    A    G        0      0        2 
   5   chr5_96512967     HCab    A    G        0      0        2 
   5   chr5_96512967     HPrz    A    G        0      0        2 
   5   chr5_96512967     ZBoe    A    G        0      0        2 
   5   chr5_96512967     ZGre    A    G        0      0        2 
   5   chr5_96512967     ZHar    A    G        0      0        2 
   5   chr5_96512967   Sample    A    G        0      0        2 
   5   chr5_96513209     AAsi    T    C        0      0        2 
   5   chr5_96513209     AKia    T    C        0      0        2 
   5   chr5_96513209     AOna    T    C        0      0        2 
   5   chr5_96513209     ASom    T    C        0      0        2 
   5   chr5_96513209     HCab    T    C        0      0        2 
   5   chr5_96513209     HPrz    T    C        1      2        2 
   5   chr5_96513209     ZBoe    T    C        0      0        2 
   5   chr5_96513209     ZGre    T    C        0      0        2 
   5   chr5_96513209     ZHar    T    C        0      0        2 
   5   chr5_96513209   Sample    T    C        0      0        2 
   5   chr5_96523100     AAsi    A    G        0      0        2 
   5   chr5_96523100     AKia    A    G        0      0        2 
   5   chr5_96523100     AOna    A    G        0      0        2 
   5   chr5_96523100     ASom    A    G        0      0        2 
   5   chr5_96523100     HCab    A    G      0.5      1        2 
   5   chr5_96523100     HPrz    A    G        1      2        2 
   5   chr5_96523100     ZBoe    A    G        0      0        2 
   5   chr5_96523100     ZGre    A    G        0      0        2 
   5   chr5_96523100     ZHar    A    G        0      0        2 
   5   chr5_96523100   Sample    A    G        0      0        2 
   5   chr5_96528613     AAsi    C    T        0      0        2 
   5   chr5_96528613     AKia    C    T        0      0        2 
   5   chr5_96528613     AOna    C    T        0      0        2 
   5   chr5_96528613     ASom    C    T        0      0        2 
   5   chr5_96528613     HCab    C    T        0      0        2 
   5   chr5_96528613     HPrz    C    T        0      0        2 
   5   chr5_96528613     ZBoe    C    T        0      0        2 
   5   chr5_96528613     ZGre    C    T        1      2        2 
   5   chr5_96528613     ZHar    C    T        0      0        2 
   5   chr5_96528613   Sample    C    T        0      0        2 
   5   chr5_96535219     AAsi    T    C        0      0        2 
   5   chr5_96535219     AKia    T    C        1      2        2 
   5   chr5_96535219     AOna    T    C        0      0        2 
   5   chr5_96535219     ASom    T    C        0      0        2 
   5   chr5_96535219     HCab    T    C        0      0        2 
   5   chr5_96535219     HPrz    T    C        0      0        2 
   5   chr5_96535219     ZBoe    T    C        0      0        2 
   5   chr5_96535219     ZGre    T    C        0      0        2 
   5   chr5_96535219     ZHar    T    C        0      0        2 
   5   chr5_96535219   Sample    T    C        0      0        2 
   5   chr5_96547862     AAsi    C    T        0      0        2 
   5   chr5_96547862     AKia    C    T        0      0        2 
   5   chr5_96547862     AOna    C    T        0      0        2 
   5   chr5_96547862     ASom    C    T        0      0        2 
   5   chr5_96547862     HCab    C    T        1      2        2 
   5   chr5_96547862     HPrz    C    T        1      2        2 
   5   chr5_96547862     ZBoe    C    T        0      0        2 
   5   chr5_96547862     ZGre    C    T        0      0        2 
   5   chr5_96547862     ZHar    C    T        0      0        2 
   5   chr5_96547862   Sample    C    T        0      0        2 
   5   chr5_96549214     AAsi    A    G        0      0        2 
   5   chr5_96549214     AKia    A    G        0      0        2 
   5   chr5_96549214     AOna    A    G        0      0        2 
   5   chr5_96549214     ASom    A    G        0      0        2 
   5   chr5_96549214     HCab    A    G        0      0        2 
   5   chr5_96549214     HPrz    A    G      0.5      1        2 
   5   chr5_96549214     ZBoe    A    G        0      0        2 
   5   chr5_96549214     ZGre    A    G        0      0        2 
   5   chr5_96549214     ZHar    A    G        0      0        2 
   5   chr5_96549214   Sample    A    G        0      0        2 
   5   chr5_96551116     AAsi    T    C        0      0        2 
   5   chr5_96551116     AKia    T    C        0      0        2 
   5   chr5_96551116     AOna    T    C        0      0        2 
   5   chr5_96551116     ASom    T    C        0      0        2 
   5   chr5_96551116     HCab    T    C        0      0        2 
   5   chr5_96551116     HPrz    T    C        0      0        2 
   5   chr5_96551116     ZBoe    T    C        0      0        2 
   5   chr5_96551116     ZGre    T    C      0.5      1        2 
   5   chr5_96551116     ZHar    T    C        0      0        2 
   5   chr5_96551116   Sample    T    C        0      0        2 
   5   chr5_96551309     AAsi    C    G        0      0        2 
   5   chr5_96551309     AKia    C    G        0      0        2 
   5   chr5_96551309     AOna    C    G        0      0        2 
   5   chr5_96551309     ASom    C    G        0      0        2 
   5   chr5_96551309     HCab    C    G        0      0        2 
   5   chr5_96551309     HPrz    C    G        0      0        2 
   5   chr5_96551309     ZBoe    C    G        0      0        2 
   5   chr5_96551309     ZGre    C    G        0      0        2 
   5   chr5_96551309     ZHar    C    G      0.5      1        2 
   5   chr5_96551309   Sample    C    G        0      0        2 
   5   chr5_96554056     AAsi    C    G        0      0        2 
   5   chr5_96554056     AKia    C    G        0      0        2 
   5   chr5_96554056     AOna    C    G        0      0        2 
   5   chr5_96554056     ASom    C    G        0      0        2 
   5   chr5_96554056     HCab    C    G        1      2        2 
   5   chr5_96554056     HPrz    C    G        1      2        2 
   5   chr5_96554056     ZBoe    C    G        0      0        2 
   5   chr5_96554056     ZGre    C    G        0      0        2 
   5   chr5_96554056     ZHar    C    G        0      0        2 
   5   chr5_96554056   Sample    C    G        0      0        2 
   5   chr5_96569765     AAsi    A    G        0      0        2 
   5   chr5_96569765     AKia    A    G        0      0        2 
   5   chr5_96569765     AOna    A    G        0      0        2 
   5   chr5_96569765     ASom    A    G        0      0        2 
   5   chr5_96569765     HCab    A    G        1      2        2 
   5   chr5_96569765     HPrz    A    G        1      2        2 
   5   chr5_96569765     ZBoe    A    G        0      0        2 
   5   chr5_96569765     ZGre    A    G        0      0        2 
   5   chr5_96569765     ZHar    A    G        0      0        2 
   5   chr5_96569765   Sample    A    G        0      0        2 
   5   chr5_96569859     AAsi    C    A        0      0        2 
   5   chr5_96569859     AKia    C    A        0      0        2 
   5   chr5_96569859     AOna    C    A        0      0        2 
   5   chr5_96569859     ASom    C    A        0      0        2 
   5   chr5_96569859     HCab    C    A        0      0        2 
   5   chr5_96569859     HPrz    C    A        0      0        2 
   5   chr5_96569859     ZBoe    C    A      0.5      1        2 
   5   chr5_96569859     ZGre    C    A        0      0        2 
   5   chr5_96569859     ZHar    C    A        0      0        2 
   5   chr5_96569859   Sample    C    A        0      0        2 
   5   chr5_96583394     AAsi    A    G        0      0        2 
   5   chr5_96583394     AKia    A    G        0      0        2 
   5   chr5_96583394     AOna    A    G        0      0        2 
   5   chr5_96583394     ASom    A    G        0      0        2 
   5   chr5_96583394     HCab    A    G      0.5      1        2 
   5   chr5_96583394     HPrz    A    G        0      0        2 
   5   chr5_96583394     ZBoe    A    G        1      2        2 
   5   chr5_96583394     ZGre    A    G        0      0        2 
   5   chr5_96583394     ZHar    A    G        0      0        2 
   5   chr5_96583394   Sample    A    G        0      0        2 
   5   chr5_96584977     AAsi    A    G        0      0        2 
   5   chr5_96584977     AKia    A    G        0      0        2 
   5   chr5_96584977     AOna    A    G        0      0        2 
   5   chr5_96584977     ASom    A    G        0      0        2 
   5   chr5_96584977     HCab    A    G        0      0        2 
   5   chr5_96584977     HPrz    A    G        0      0        2 
   5   chr5_96584977     ZBoe    A    G      0.5      1        2 
   5   chr5_96584977     ZGre    A    G        0      0        2 
   5   chr5_96584977     ZHar    A    G        0      0        2 
   5   chr5_96584977   Sample    A    G        0      0        2 
   5   chr5_96586363     AAsi    T    C        0      0        2 
   5   chr5_96586363     AKia    T    C        0      0        2 
   5   chr5_96586363     AOna    T    C      0.5      1        2 
   5   chr5_96586363     ASom    T    C        0      0        2 
   5   chr5_96586363     HCab    T    C        0      0        2 
   5   chr5_96586363     HPrz    T    C        0      0        2 
   5   chr5_96586363     ZBoe    T    C        0      0        2 
   5   chr5_96586363     ZGre    T    C        0      0        2 
   5   chr5_96586363     ZHar    T    C        0      0        2 
   5   chr5_96586363   Sample    T    C        0      0        2 
   5   chr5_96586938     AAsi    G    A        0      0        2 
   5   chr5_96586938     AKia    G    A        0      0        2 
   5   chr5_96586938     AOna    G    A        0      0        2 
   5   chr5_96586938     ASom    G    A        0      0        2 
   5   chr5_96586938     HCab    G    A        1      2        2 
   5   chr5_96586938     HPrz    G    A        1      2        2 
   5   chr5_96586938     ZBoe    G    A        0      0        2 
   5   chr5_96586938     ZGre    G    A        0      0        2 
   5   chr5_96586938     ZHar    G    A        0      0        2 
   5   chr5_96586938   Sample    G    A        0      0        2 
   5   chr5_96592118     AAsi    A    G        0      0        2 
   5   chr5_96592118     AKia    A    G        0      0        2 
   5   chr5_96592118     AOna    A    G        0      0        2 
   5   chr5_96592118     ASom    A    G        0      0        2 
   5   chr5_96592118     HCab    A    G        0      0        2 
   5   chr5_96592118     HPrz    A    G        0      0        2 
   5   chr5_96592118     ZBoe    A    G        0      0        2 
   5   chr5_96592118     ZGre    A    G        0      0        2 
   5   chr5_96592118     ZHar    A    G      0.5      1        2 
   5   chr5_96592118   Sample    A    G        0      0        2 
   5   chr5_96606810     AAsi    C    T        0      0        2 
   5   chr5_96606810     AKia    C    T        0      0        2 
   5   chr5_96606810     AOna    C    T        0      0        2 
   5   chr5_96606810     ASom    C    T        0      0        2 
   5   chr5_96606810     HCab    C    T        0      0        2 
   5   chr5_96606810     HPrz    C    T      0.5      1        2 
   5   chr5_96606810     ZBoe    C    T        0      0        2 
   5   chr5_96606810     ZGre    C    T        0      0        2 
   5   chr5_96606810     ZHar    C    T        0      0        2 
   5   chr5_96606810   Sample    C    T        0      0        2 
   5   chr5_96607101     AAsi    G    A        0      0        2 
   5   chr5_96607101     AKia    G    A        0      0        2 
   5   chr5_96607101     AOna    G    A      0.5      1        2 
   5   chr5_96607101     ASom    G    A        0      0        2 
   5   chr5_96607101     HCab    G    A        0      0        2 
   5   chr5_96607101     HPrz    G    A        0      0        2 
   5   chr5_96607101     ZBoe    G    A        0      0        2 
   5   chr5_96607101     ZGre    G    A        0      0        2 
   5   chr5_96607101     ZHar    G    A        0      0        2 
   5   chr5_96607101   Sample    G    A        0      0        2 
   5   chr5_96611244     AAsi    C    T        0      0        2 
   5   chr5_96611244     AKia    C    T        0      0        2 
   5   chr5_96611244     AOna    C    T        0      0        2 
   5   chr5_96611244     ASom    C    T        0      0        2 
   5   chr5_96611244     HCab    C    T        0      0        2 
   5   chr5_96611244     HPrz    C    T        1      2        2 
   5   chr5_96611244     ZBoe    C    T        0      0        2 
   5   chr5_96611244     ZGre    C    T        0      0        2 
   5   chr5_96611244     ZHar    C    T        0      0        2 
   5   chr5_96611244   Sample    C    T        0      0        2 
   5   chr5_96612734     AAsi    C    A        0      0        2 
   5   chr5_96612734     AKia    C    A        0      0        2 
   5   chr5_96612734     AOna    C    A        0      0        2 
   5   chr5_96612734     ASom    C    A        1      2        2 
   5   chr5_96612734     HCab    C    A        0      0        2 
   5   chr5_96612734     HPrz    C    A        0      0        2 
   5   chr5_96612734     ZBoe    C    A        0      0        2 
   5   chr5_96612734     ZGre    C    A        0      0        2 
   5   chr5_96612734     ZHar    C    A        0      0        2 
   5   chr5_96612734   Sample    C    A        0      0        2 
   5   chr5_96614117     AAsi    T    C        0      0        2 
   5   chr5_96614117     AKia    T    C        0      0        2 
   5   chr5_96614117     AOna    T    C      0.5      1        2 
   5   chr5_96614117     ASom    T    C        0      0        2 
   5   chr5_96614117     HCab    T    C        0      0        2 
   5   chr5_96614117     HPrz    T    C        0      0        2 
   5   chr5_96614117     ZBoe    T    C        0      0        2 
   5   chr5_96614117     ZGre    T    C        0      0        2 
   5   chr5_96614117     ZHar    T    C        0      0        2 
   5   chr5_96614117   Sample    T    C        0      0        2 
   5   chr5_96618683     AAsi    G    C        1      2        2 
   5   chr5_96618683     AKia    G    C        0      0        2 
   5   chr5_96618683     AOna    G    C        0      0        2 
   5   chr5_96618683     ASom    G    C        1      2        2 
   5   chr5_96618683     HCab    G    C        0      0        2 
   5   chr5_96618683     HPrz    G    C        0      0        2 
   5   chr5_96618683     ZBoe    G    C        0      0        2 
   5   chr5_96618683     ZGre    G    C        0      0        2 
   5   chr5_96618683     ZHar    G    C        0      0        2 
   5   chr5_96618683   Sample    G    C        1      2        2 
   5   chr5_96622989     AAsi    T    G        0      0        2 
   5   chr5_96622989     AKia    T    G        0      0        2 
   5   chr5_96622989     AOna    T    G        0      0        2 
   5   chr5_96622989     ASom    T    G        0      0        2 
   5   chr5_96622989     HCab    T    G        0      0        2 
   5   chr5_96622989     HPrz    T    G        0      0        2 
   5   chr5_96622989     ZBoe    T    G        0      0        2 
   5   chr5_96622989     ZGre    T    G      0.5      1        2 
   5   chr5_96622989     ZHar    T    G        0      0        2 
   5   chr5_96622989   Sample    T    G        0      0        2 
   5   chr5_96623422     AAsi    A    G      0.5      1        2 
   5   chr5_96623422     AKia    A    G        0      0        2 
   5   chr5_96623422     AOna    A    G        0      0        2 
   5   chr5_96623422     ASom    A    G        1      2        2 
   5   chr5_96623422     HCab    A    G        1      2        2 
   5   chr5_96623422     HPrz    A    G        1      2        2 
   5   chr5_96623422     ZBoe    A    G        0      0        2 
   5   chr5_96623422     ZGre    A    G        0      0        2 
   5   chr5_96623422     ZHar    A    G        0      0        2 
   5   chr5_96623422   Sample    A    G        1      2        2 
   5   chr5_96628538     AAsi    T    C        0      0        2 
   5   chr5_96628538     AKia    T    C        1      2        2 
   5   chr5_96628538     AOna    T    C        0      0        2 
   5   chr5_96628538     ASom    T    C        0      0        2 
   5   chr5_96628538     HCab    T    C        1      2        2 
   5   chr5_96628538     HPrz    T    C        1      2        2 
   5   chr5_96628538     ZBoe    T    C        0      0        2 
   5   chr5_96628538     ZGre    T    C        0      0        2 
   5   chr5_96628538     ZHar    T    C        0      0        2 
   5   chr5_96628538   Sample    T    C        0      0        2 
   5   chr5_96641784     AAsi    T    C        0      0        2 
   5   chr5_96641784     AKia    T    C        0      0        2 
   5   chr5_96641784     AOna    T    C        0      0        2 
   5   chr5_96641784     ASom    T    C        0      0        2 
   5   chr5_96641784     HCab    T    C        0      0        2 
   5   chr5_96641784     HPrz    T    C      0.5      1        2 
   5   chr5_96641784     ZBoe    T    C        0      0        2 
   5   chr5_96641784     ZGre    T    C        0      0        2 
   5   chr5_96641784     ZHar    T    C        0      0        2 
   5   chr5_96641784   Sample    T    C        0      0        2 
   5   chr5_96651602     AAsi    A    G        0      0        2 
   5   chr5_96651602     AKia    A    G        0      0        2 
   5   chr5_96651602     AOna    A    G        0      0        2 
   5   chr5_96651602     ASom    A    G        0      0        2 
   5   chr5_96651602     HCab    A    G        0      0        2 
   5   chr5_96651602     HPrz    A    G        0      0        2 
   5   chr5_96651602     ZBoe    A    G      0.5      1        2 
   5   chr5_96651602     ZGre    A    G        0      0        2 
   5   chr5_96651602     ZHar    A    G        0      0        2 
   5   chr5_96651602   Sample    A    G        0      0        2 
   5   chr5_96657132     AAsi    C    G        0      0        2 
   5   chr5_96657132     AKia    C    G        0      0        2 
   5   chr5_96657132     AOna    C    G        0      0        2 
   5   chr5_96657132     ASom    C    G        0      0        2 
   5   chr5_96657132     HCab    C    G        0      0        2 
   5   chr5_96657132     HPrz    C    G        0      0        2 
   5   chr5_96657132     ZBoe    C    G      0.5      1        2 
   5   chr5_96657132     ZGre    C    G        0      0        2 
   5   chr5_96657132     ZHar    C    G        0      0        2 
   5   chr5_96657132   Sample    C    G        0      0        2 
   5   chr5_96661467     AAsi    T    C        0      0        2 
   5   chr5_96661467     AKia    T    C        0      0        2 
   5   chr5_96661467     AOna    T    C        0      0        2 
   5   chr5_96661467     ASom    T    C        0      0        2 
   5   chr5_96661467     HCab    T    C        1      2        2 
   5   chr5_96661467     HPrz    T    C        1      2        2 
   5   chr5_96661467     ZBoe    T    C        0      0        2 
   5   chr5_96661467     ZGre    T    C        0      0        2 
   5   chr5_96661467     ZHar    T    C        0      0        2 
   5   chr5_96661467   Sample    T    C        0      0        2 
   5   chr5_96665052     AAsi    C    T        0      0        2 
   5   chr5_96665052     AKia    C    T        0      0        2 
   5   chr5_96665052     AOna    C    T        0      0        2 
   5   chr5_96665052     ASom    C    T        0      0        2 
   5   chr5_96665052     HCab    C    T        0      0        2 
   5   chr5_96665052     HPrz    C    T        0      0        2 
   5   chr5_96665052     ZBoe    C    T      0.5      1        2 
   5   chr5_96665052     ZGre    C    T        0      0        2 
   5   chr5_96665052     ZHar    C    T        0      0        2 
   5   chr5_96665052   Sample    C    T        0      0        2 
   5   chr5_96666307     AAsi    A    G        0      0        2 
   5   chr5_96666307     AKia    A    G        0      0        2 
   5   chr5_96666307     AOna    A    G        0      0        2 
   5   chr5_96666307     ASom    A    G        0      0        2 
   5   chr5_96666307     HCab    A    G        0      0        2 
   5   chr5_96666307     HPrz    A    G        0      0        2 
   5   chr5_96666307     ZBoe    A    G      0.5      1        2 
   5   chr5_96666307     ZGre    A    G        0      0        2 
   5   chr5_96666307     ZHar    A    G        0      0        2 
   5   chr5_96666307   Sample    A    G        0      0        2 
   5   chr5_96669376     AAsi    A    G        0      0        2 
   5   chr5_96669376     AKia    A    G        0      0        2 
   5   chr5_96669376     AOna    A    G        0      0        2 
   5   chr5_96669376     ASom    A    G        0      0        2 
   5   chr5_96669376     HCab    A    G        0      0        2 
   5   chr5_96669376     HPrz    A    G        0      0        2 
   5   chr5_96669376     ZBoe    A    G        0      0        2 
   5   chr5_96669376     ZGre    A    G      0.5      1        2 
   5   chr5_96669376     ZHar    A    G        0      0        2 
   5   chr5_96669376   Sample    A    G        0      0        2 
   5   chr5_96673024     AAsi    A    G        0      0        2 
   5   chr5_96673024     AKia    A    G        0      0        2 
   5   chr5_96673024     AOna    A    G        1      2        2 
   5   chr5_96673024     ASom    A    G        0      0        2 
   5   chr5_96673024     HCab    A    G        0      0        2 
   5   chr5_96673024     HPrz    A    G        0      0        2 
   5   chr5_96673024     ZBoe    A    G        0      0        2 
   5   chr5_96673024     ZGre    A    G        0      0        2 
   5   chr5_96673024     ZHar    A    G        0      0        2 
   5   chr5_96673024   Sample    A    G        0      0        2 
   5   chr5_96677423     AAsi    G    C        0      0        2 
   5   chr5_96677423     AKia    G    C        0      0        2 
   5   chr5_96677423     AOna    G    C        0      0        2 
   5   chr5_96677423     ASom    G    C        0      0        2 
   5   chr5_96677423     HCab    G    C        1      2        2 
   5   chr5_96677423     HPrz    G    C        1      2        2 
   5   chr5_96677423     ZBoe    G    C        0      0        2 
   5   chr5_96677423     ZGre    G    C        0      0        2 
   5   chr5_96677423     ZHar    G    C        0      0        2 
   5   chr5_96677423   Sample    G    C        0      0        2 
   5   chr5_96677460     AAsi    C    G        0      0        2 
   5   chr5_96677460     AKia    C    G        1      2        2 
   5   chr5_96677460     AOna    C    G        0      0        2 
   5   chr5_96677460     ASom    C    G        0      0        2 
   5   chr5_96677460     HCab    C    G        0      0        2 
   5   chr5_96677460     HPrz    C    G        0      0        2 
   5   chr5_96677460     ZBoe    C    G        0      0        2 
   5   chr5_96677460     ZGre    C    G        0      0        2 
   5   chr5_96677460     ZHar    C    G        0      0        2 
   5   chr5_96677460   Sample    C    G        0      0        2 
   5   chr5_96686229     AAsi    A    G        0      0        2 
   5   chr5_96686229     AKia    A    G        0      0        2 
   5   chr5_96686229     AOna    A    G        0      0        2 
   5   chr5_96686229     ASom    A    G        0      0        2 
   5   chr5_96686229     HCab    A    G        0      0        2 
   5   chr5_96686229     HPrz    A    G        0      0        2 
   5   chr5_96686229     ZBoe    A    G      0.5      1        2 
   5   chr5_96686229     ZGre    A    G        0      0        2 
   5   chr5_96686229     ZHar    A    G        0      0        2 
   5   chr5_96686229   Sample    A    G        0      0        2 
   5   chr5_96689350     AAsi    A    G        0      0        2 
   5   chr5_96689350     AKia    A    G        0      0        2 
   5   chr5_96689350     AOna    A    G        0      0        2 
   5   chr5_96689350     ASom    A    G        1      2        2 
   5   chr5_96689350     HCab    A    G        0      0        2 
   5   chr5_96689350     HPrz    A    G        0      0        2 
   5   chr5_96689350     ZBoe    A    G        0      0        2 
   5   chr5_96689350     ZGre    A    G        0      0        2 
   5   chr5_96689350     ZHar    A    G        0      0        2 
   5   chr5_96689350   Sample    A    G        0      0        2 
   5   chr5_96700338     AAsi    A    G        1      2        2 
   5   chr5_96700338     AKia    A    G        0      0        2 
   5   chr5_96700338     AOna    A    G        0      0        2 
   5   chr5_96700338     ASom    A    G        1      2        2 
   5   chr5_96700338     HCab    A    G        0      0        2 
   5   chr5_96700338     HPrz    A    G        0      0        2 
   5   chr5_96700338     ZBoe    A    G        0      0        2 
   5   chr5_96700338     ZGre    A    G        0      0        2 
   5   chr5_96700338     ZHar    A    G        0      0        2 
   5   chr5_96700338   Sample    A    G        1      2        2 
   5   chr5_96707184     AAsi    C    T        1      2        2 
   5   chr5_96707184     AKia    C    T        0      0        2 
   5   chr5_96707184     AOna    C    T        0      0        2 
   5   chr5_96707184     ASom    C    T        1      2        2 
   5   chr5_96707184     HCab    C    T        0      0        2 
   5   chr5_96707184     HPrz    C    T        0      0        2 
   5   chr5_96707184     ZBoe    C    T        0      0        2 
   5   chr5_96707184     ZGre    C    T        0      0        2 
   5   chr5_96707184     ZHar    C    T        0      0        2 
   5   chr5_96707184   Sample    C    T        1      2        2 
   5   chr5_96709594     AAsi    T    C        0      0        2 
   5   chr5_96709594     AKia    T    C        0      0        2 
   5   chr5_96709594     AOna    T    C      0.5      1        2 
   5   chr5_96709594     ASom    T    C        0      0        2 
   5   chr5_96709594     HCab    T    C        0      0        2 
   5   chr5_96709594     HPrz    T    C        0      0        2 
   5   chr5_96709594     ZBoe    T    C        0      0        2 
   5   chr5_96709594     ZGre    T    C        0      0        2 
   5   chr5_96709594     ZHar    T    C        0      0        2 
   5   chr5_96709594   Sample    T    C        0      0        2 
   5   chr5_96711095     AAsi    T    C      0.5      1        2 
   5   chr5_96711095     AKia    T    C        0      0        2 
   5   chr5_96711095     AOna    T    C        0      0        2 
   5   chr5_96711095     ASom    T    C        1      2        2 
   5   chr5_96711095     HCab    T    C        0      0        2 
   5   chr5_96711095     HPrz    T    C        0      0        2 
   5   chr5_96711095     ZBoe    T    C        0      0        2 
   5   chr5_96711095     ZGre    T    C        0      0        2 
   5   chr5_96711095     ZHar    T    C        0      0        2 
   5   chr5_96711095   Sample    T    C        1      2        2 
   5   chr5_96712582     AAsi    C    G        0      0        2 
   5   chr5_96712582     AKia    C    G        0      0        2 
   5   chr5_96712582     AOna    C    G        0      0        2 
   5   chr5_96712582     ASom    C    G        0      0        2 
   5   chr5_96712582     HCab    C    G        0      0        2 
   5   chr5_96712582     HPrz    C    G        0      0        2 
   5   chr5_96712582     ZBoe    C    G        0      0        2 
   5   chr5_96712582     ZGre    C    G      0.5      1        2 
   5   chr5_96712582     ZHar    C    G        0      0        2 
   5   chr5_96712582   Sample    C    G        0      0        2 
   5   chr5_96720907     AAsi    T    C        0      0        2 
   5   chr5_96720907     AKia    T    C      0.5      1        2 
   5   chr5_96720907     AOna    T    C        0      0        2 
   5   chr5_96720907     ASom    T    C        0      0        2 
   5   chr5_96720907     HCab    T    C        0      0        2 
   5   chr5_96720907     HPrz    T    C        0      0        2 
   5   chr5_96720907     ZBoe    T    C        0      0        2 
   5   chr5_96720907     ZGre    T    C        0      0        2 
   5   chr5_96720907     ZHar    T    C        0      0        2 
   5   chr5_96720907   Sample    T    C        0      0        2 
   5   chr5_96730137     AAsi    C    G        0      0        2 
   5   chr5_96730137     AKia    C    G        0      0        2 
   5   chr5_96730137     AOna    C    G        0      0        2 
   5   chr5_96730137     ASom    C    G        0      0        2 
   5   chr5_96730137     HCab    C    G        1      2        2 
   5   chr5_96730137     HPrz    C    G        1      2        2 
   5   chr5_96730137     ZBoe    C    G        0      0        2 
   5   chr5_96730137     ZGre    C    G        0      0        2 
   5   chr5_96730137     ZHar    C    G        0      0        2 
   5   chr5_96730137   Sample    C    G        0      0        2 
   5   chr5_96730658     AAsi    G    A        0      0        2 
   5   chr5_96730658     AKia    G    A        0      0        2 
   5   chr5_96730658     AOna    G    A        0      0        2 
   5   chr5_96730658     ASom    G    A        0      0        2 
   5   chr5_96730658     HCab    G    A      0.5      1        2 
   5   chr5_96730658     HPrz    G    A        1      2        2 
   5   chr5_96730658     ZBoe    G    A        0      0        2 
   5   chr5_96730658     ZGre    G    A        0      0        2 
   5   chr5_96730658     ZHar    G    A        0      0        2 
   5   chr5_96730658   Sample    G    A        0      0        2 
   5   chr5_96731398     AAsi    A    G        0      0        2 
   5   chr5_96731398     AKia    A    G        0      0        2 
   5   chr5_96731398     AOna    A    G        0      0        2 
   5   chr5_96731398     ASom    A    G        0      0        2 
   5   chr5_96731398     HCab    A    G      0.5      1        2 
   5   chr5_96731398     HPrz    A    G        0      0        2 
   5   chr5_96731398     ZBoe    A    G        0      0        2 
   5   chr5_96731398     ZGre    A    G        0      0        2 
   5   chr5_96731398     ZHar    A    G        0      0        2 
   5   chr5_96731398   Sample    A    G        0      0        2 
   5   chr5_96731835     AAsi    C    T        0      0        2 
   5   chr5_96731835     AKia    C    T        0      0        2 
   5   chr5_96731835     AOna    C    T        0      0        2 
   5   chr5_96731835     ASom    C    T        0      0        2 
   5   chr5_96731835     HCab    C    T        1      2        2 
   5   chr5_96731835     HPrz    C    T        1      2        2 
   5   chr5_96731835     ZBoe    C    T        0      0        2 
   5   chr5_96731835     ZGre    C    T        0      0        2 
   5   chr5_96731835     ZHar    C    T        0      0        2 
   5   chr5_96731835   Sample    C    T        0      0        2 
   5   chr5_96738982     AAsi    A    G        0      0        2 
   5   chr5_96738982     AKia    A    G      0.5      1        2 
   5   chr5_96738982     AOna    A    G      0.5      1        2 
   5   chr5_96738982     ASom    A    G        0      0        2 
   5   chr5_96738982     HCab    A    G        0      0        2 
   5   chr5_96738982     HPrz    A    G        0      0        2 
   5   chr5_96738982     ZBoe    A    G        0      0        2 
   5   chr5_96738982     ZGre    A    G        0      0        2 
   5   chr5_96738982     ZHar    A    G        0      0        2 
   5   chr5_96738982   Sample    A    G        0      0        2 
   5   chr5_96739955     AAsi    A    G        0      0        2 
   5   chr5_96739955     AKia    A    G        0      0        2 
   5   chr5_96739955     AOna    A    G        0      0        2 
   5   chr5_96739955     ASom    A    G        1      2        2 
   5   chr5_96739955     HCab    A    G        0      0        2 
   5   chr5_96739955     HPrz    A    G        0      0        2 
   5   chr5_96739955     ZBoe    A    G        0      0        2 
   5   chr5_96739955     ZGre    A    G        0      0        2 
   5   chr5_96739955     ZHar    A    G        0      0        2 
   5   chr5_96739955   Sample    A    G        0      0        2 
   5   chr5_96740030     AAsi    G    A        0      0        2 
   5   chr5_96740030     AKia    G    A        0      0        2 
   5   chr5_96740030     AOna    G    A      0.5      1        2 
   5   chr5_96740030     ASom    G    A        0      0        2 
   5   chr5_96740030     HCab    G    A        0      0        2 
   5   chr5_96740030     HPrz    G    A        0      0        2 
   5   chr5_96740030     ZBoe    G    A        0      0        2 
   5   chr5_96740030     ZGre    G    A        0      0        2 
   5   chr5_96740030     ZHar    G    A        0      0        2 
   5   chr5_96740030   Sample    G    A        0      0        2 
   5   chr5_96742271     AAsi    G    T        0      0        2 
   5   chr5_96742271     AKia    G    T        0      0        2 
   5   chr5_96742271     AOna    G    T        0      0        2 
   5   chr5_96742271     ASom    G    T        0      0        2 
   5   chr5_96742271     HCab    G    T        0      0        2 
   5   chr5_96742271     HPrz    G    T        0      0        2 
   5   chr5_96742271     ZBoe    G    T        0      0        2 
   5   chr5_96742271     ZGre    G    T        1      2        2 
   5   chr5_96742271     ZHar    G    T        0      0        2 
   5   chr5_96742271   Sample    G    T        0      0        2 
   5   chr5_96743254     AAsi    T    C        0      0        2 
   5   chr5_96743254     AKia    T    C        0      0        2 
   5   chr5_96743254     AOna    T    C        0      0        2 
   5   chr5_96743254     ASom    T    C        1      2        2 
   5   chr5_96743254     HCab    T    C        0      0        2 
   5   chr5_96743254     HPrz    T    C        0      0        2 
   5   chr5_96743254     ZBoe    T    C        0      0        2 
   5   chr5_96743254     ZGre    T    C        0      0        2 
   5   chr5_96743254     ZHar    T    C        0      0        2 
   5   chr5_96743254   Sample    T    C        0      0        2 
   5   chr5_96743708     AAsi    T    C        0      0        2 
   5   chr5_96743708     AKia    T    C        0      0        2 
   5   chr5_96743708     AOna    T    C        0      0        2 
   5   chr5_96743708     ASom    T    C        0      0        2 
   5   chr5_96743708     HCab    T    C        0      0        2 
   5   chr5_96743708     HPrz    T    C        0      0        2 
   5   chr5_96743708     ZBoe    T    C        0      0        2 
   5   chr5_96743708     ZGre    T    C        1      2        2 
   5   chr5_96743708     ZHar    T    C        0      0        2 
   5   chr5_96743708   Sample    T    C        0      0        2 
   5   chr5_96749362     AAsi    G    A        0      0        2 
   5   chr5_96749362     AKia    G    A        0      0        2 
   5   chr5_96749362     AOna    G    A        0      0        2 
   5   chr5_96749362     ASom    G    A        0      0        2 
   5   chr5_96749362     HCab    G    A        0      0        2 
   5   chr5_96749362     HPrz    G    A        0      0        2 
   5   chr5_96749362     ZBoe    G    A        1      2        2 
   5   chr5_96749362     ZGre    G    A        0      0        2 
   5   chr5_96749362     ZHar    G    A        0      0        2 
   5   chr5_96749362   Sample    G    A        0      0        2 
   5   chr5_96751975     AAsi    T    C        0      0        2 
   5   chr5_96751975     AKia    T    C        0      0        2 
   5   chr5_96751975     AOna    T    C        0      0        2 
   5   chr5_96751975     ASom    T    C        0      0        2 
   5   chr5_96751975     HCab    T    C        1      2        2 
   5   chr5_96751975     HPrz    T    C        1      2        2 
   5   chr5_96751975     ZBoe    T    C        0      0        2 
   5   chr5_96751975     ZGre    T    C        0      0        2 
   5   chr5_96751975     ZHar    T    C        0      0        2 
   5   chr5_96751975   Sample    T    C        0      0        2 
   5   chr5_96766450     AAsi    C    T        0      0        2 
   5   chr5_96766450     AKia    C    T        0      0        2 
   5   chr5_96766450     AOna    C    T        0      0        2 
   5   chr5_96766450     ASom    C    T        0      0        2 
   5   chr5_96766450     HCab    C    T        1      2        2 
   5   chr5_96766450     HPrz    C    T        1      2        2 
   5   chr5_96766450     ZBoe    C    T        0      0        2 
   5   chr5_96766450     ZGre    C    T        0      0        2 
   5   chr5_96766450     ZHar    C    T        0      0        2 
   5   chr5_96766450   Sample    C    T        0      0        2 
   5   chr5_96769397     AAsi    C    T        0      0        2 
   5   chr5_96769397     AKia    C    T        0      0        2 
   5   chr5_96769397     AOna    C    T        0      0        2 
   5   chr5_96769397     ASom    C    T        0      0        2 
   5   chr5_96769397     HCab    C    T      0.5      1        2 
   5   chr5_96769397     HPrz    C    T      0.5      1        2 
   5   chr5_96769397     ZBoe    C    T        0      0        2 
   5   chr5_96769397     ZGre    C    T        0      0        2 
   5   chr5_96769397     ZHar    C    T        0      0        2 
   5   chr5_96769397   Sample    C    T        0      0        2 
   5   chr5_96775951     AAsi    T    C        0      0        2 
   5   chr5_96775951     AKia    T    C      0.5      1        2 
   5   chr5_96775951     AOna    T    C        0      0        2 
   5   chr5_96775951     ASom    T    C        0      0        2 
   5   chr5_96775951     HCab    T    C        0      0        2 
   5   chr5_96775951     HPrz    T    C        0      0        2 
   5   chr5_96775951     ZBoe    T    C        0      0        2 
   5   chr5_96775951     ZGre    T    C        0      0        2 
   5   chr5_96775951     ZHar    T    C        0      0        2 
   5   chr5_96775951   Sample    T    C        0      0        2 
   5   chr5_96776965     AAsi    A    G        0      0        2 
   5   chr5_96776965     AKia    A    G        0      0        2 
   5   chr5_96776965     AOna    A    G        0      0        2 
   5   chr5_96776965     ASom    A    G        0      0        2 
   5   chr5_96776965     HCab    A    G        0      0        2 
   5   chr5_96776965     HPrz    A    G        0      0        2 
   5   chr5_96776965     ZBoe    A    G        0      0        2 
   5   chr5_96776965     ZGre    A    G      0.5      1        2 
   5   chr5_96776965     ZHar    A    G        0      0        2 
   5   chr5_96776965   Sample    A    G        0      0        2 
   5   chr5_96777169     AAsi    T    C        0      0        2 
   5   chr5_96777169     AKia    T    C        0      0        2 
   5   chr5_96777169     AOna    T    C        0      0        2 
   5   chr5_96777169     ASom    T    C        0      0        2 
   5   chr5_96777169     HCab    T    C        0      0        2 
   5   chr5_96777169     HPrz    T    C        0      0        2 
   5   chr5_96777169     ZBoe    T    C        0      0        2 
   5   chr5_96777169     ZGre    T    C        0      0        2 
   5   chr5_96777169     ZHar    T    C        1      2        2 
   5   chr5_96777169   Sample    T    C        0      0        2 
   5   chr5_96777641     AAsi    A    G        0      0        2 
   5   chr5_96777641     AKia    A    G        0      0        2 
   5   chr5_96777641     AOna    A    G        1      2        2 
   5   chr5_96777641     ASom    A    G        0      0        2 
   5   chr5_96777641     HCab    A    G        0      0        2 
   5   chr5_96777641     HPrz    A    G        0      0        2 
   5   chr5_96777641     ZBoe    A    G        0      0        2 
   5   chr5_96777641     ZGre    A    G        0      0        2 
   5   chr5_96777641     ZHar    A    G        0      0        2 
   5   chr5_96777641   Sample    A    G        0      0        2 
   5   chr5_96791350     AAsi    T    C        0      0        2 
   5   chr5_96791350     AKia    T    C        1      2        2 
   5   chr5_96791350     AOna    T    C        0      0        2 
   5   chr5_96791350     ASom    T    C        0      0        2 
   5   chr5_96791350     HCab    T    C        0      0        2 
   5   chr5_96791350     HPrz    T    C        0      0        2 
   5   chr5_96791350     ZBoe    T    C        0      0        2 
   5   chr5_96791350     ZGre    T    C        0      0        2 
   5   chr5_96791350     ZHar    T    C        0      0        2 
   5   chr5_96791350   Sample    T    C        0      0        2 
   5   chr5_96793055     AAsi    T    C        0      0        2 
   5   chr5_96793055     AKia    T    C        0      0        2 
   5   chr5_96793055     AOna    T    C        1      2        2 
   5   chr5_96793055     ASom    T    C        0      0        2 
   5   chr5_96793055     HCab    T    C        0      0        2 
   5   chr5_96793055     HPrz    T    C        0      0        2 
   5   chr5_96793055     ZBoe    T    C        0      0        2 
   5   chr5_96793055     ZGre    T    C        0      0        2 
   5   chr5_96793055     ZHar    T    C        0      0        2 
   5   chr5_96793055   Sample    T    C        0      0        2 
   5   chr5_96793348     AAsi    C    T        0      0        2 
   5   chr5_96793348     AKia    C    T        0      0        2 
   5   chr5_96793348     AOna    C    T        0      0        2 
   5   chr5_96793348     ASom    C    T        0      0        2 
   5   chr5_96793348     HCab    C    T        0      0        2 
   5   chr5_96793348     HPrz    C    T        0      0        2 
   5   chr5_96793348     ZBoe    C    T        0      0        2 
   5   chr5_96793348     ZGre    C    T        1      2        2 
   5   chr5_96793348     ZHar    C    T        0      0        2 
   5   chr5_96793348   Sample    C    T        0      0        2 
   5   chr5_96795134     AAsi    A    G        0      0        2 
   5   chr5_96795134     AKia    A    G        0      0        2 
   5   chr5_96795134     AOna    A    G        0      0        2 
   5   chr5_96795134     ASom    A    G        0      0        2 
   5   chr5_96795134     HCab    A    G        0      0        2 
   5   chr5_96795134     HPrz    A    G        0      0        2 
   5   chr5_96795134     ZBoe    A    G      0.5      1        2 
   5   chr5_96795134     ZGre    A    G        0      0        2 
   5   chr5_96795134     ZHar    A    G        0      0        2 
   5   chr5_96795134   Sample    A    G        0      0        2 
   5   chr5_96805673     AAsi    C    T        0      0        2 
   5   chr5_96805673     AKia    C    T        0      0        2 
   5   chr5_96805673     AOna    C    T        0      0        2 
   5   chr5_96805673     ASom    C    T        0      0        2 
   5   chr5_96805673     HCab    C    T        0      0        2 
   5   chr5_96805673     HPrz    C    T        0      0        2 
   5   chr5_96805673     ZBoe    C    T      0.5      1        2 
   5   chr5_96805673     ZGre    C    T        0      0        2 
   5   chr5_96805673     ZHar    C    T        0      0        2 
   5   chr5_96805673   Sample    C    T        0      0        2 
   5   chr5_96808172     AAsi    G    A        0      0        2 
   5   chr5_96808172     AKia    G    A        0      0        2 
   5   chr5_96808172     AOna    G    A        0      0        2 
   5   chr5_96808172     ASom    G    A        0      0        2 
   5   chr5_96808172     HCab    G    A      0.5      1        2 
   5   chr5_96808172     HPrz    G    A      0.5      1        2 
   5   chr5_96808172     ZBoe    G    A        0      0        2 
   5   chr5_96808172     ZGre    G    A        0      0        2 
   5   chr5_96808172     ZHar    G    A        0      0        2 
   5   chr5_96808172   Sample    G    A        0      0        2 
   5   chr5_96811613     AAsi    G    T        0      0        2 
   5   chr5_96811613     AKia    G    T        0      0        2 
   5   chr5_96811613     AOna    G    T        0      0        2 
   5   chr5_96811613     ASom    G    T        0      0        2 
   5   chr5_96811613     HCab    G    T        0      0        2 
   5   chr5_96811613     HPrz    G    T        0      0        2 
   5   chr5_96811613     ZBoe    G    T        1      2        2 
   5   chr5_96811613     ZGre    G    T        0      0        2 
   5   chr5_96811613     ZHar    G    T        0      0        2 
   5   chr5_96811613   Sample    G    T        0      0        2 
   5   chr5_96816927     AAsi    T    C        0      0        2 
   5   chr5_96816927     AKia    T    C        0      0        2 
   5   chr5_96816927     AOna    T    C        0      0        2 
   5   chr5_96816927     ASom    T    C        0      0        2 
   5   chr5_96816927     HCab    T    C        0      0        2 
   5   chr5_96816927     HPrz    T    C        0      0        2 
   5   chr5_96816927     ZBoe    T    C        1      2        2 
   5   chr5_96816927     ZGre    T    C        0      0        2 
   5   chr5_96816927     ZHar    T    C        1      2        2 
   5   chr5_96816927   Sample    T    C        0      0        2 
   5   chr5_96834799     AAsi    T    C        0      0        2 
   5   chr5_96834799     AKia    T    C        0      0        2 
   5   chr5_96834799     AOna    T    C        0      0        2 
   5   chr5_96834799     ASom    T    C        0      0        2 
   5   chr5_96834799     HCab    T    C        1      2        2 
   5   chr5_96834799     HPrz    T    C        1      2        2 
   5   chr5_96834799     ZBoe    T    C        0      0        2 
   5   chr5_96834799     ZGre    T    C        0      0        2 
   5   chr5_96834799     ZHar    T    C        0      0        2 
   5   chr5_96834799   Sample    T    C        0      0        2 
   5   chr5_96838331     AAsi    T    C        0      0        2 
   5   chr5_96838331     AKia    T    C        0      0        2 
   5   chr5_96838331     AOna    T    C        0      0        2 
   5   chr5_96838331     ASom    T    C        0      0        2 
   5   chr5_96838331     HCab    T    C        0      0        2 
   5   chr5_96838331     HPrz    T    C        0      0        2 
   5   chr5_96838331     ZBoe    T    C        0      0        2 
   5   chr5_96838331     ZGre    T    C      0.5      1        2 
   5   chr5_96838331     ZHar    T    C        0      0        2 
   5   chr5_96838331   Sample    T    C        0      0        2 
   5   chr5_96847200     AAsi    G    T        0      0        2 
   5   chr5_96847200     AKia    G    T        0      0        2 
   5   chr5_96847200     AOna    G    T        0      0        2 
   5   chr5_96847200     ASom    G    T        0      0        2 
   5   chr5_96847200     HCab    G    T        1      2        2 
   5   chr5_96847200     HPrz    G    T        1      2        2 
   5   chr5_96847200     ZBoe    G    T        0      0        2 
   5   chr5_96847200     ZGre    G    T        0      0        2 
   5   chr5_96847200     ZHar    G    T        0      0        2 
   5   chr5_96847200   Sample    G    T        0      0        2 
   5   chr5_96847416     AAsi    T    G        0      0        2 
   5   chr5_96847416     AKia    T    G        0      0        2 
   5   chr5_96847416     AOna    T    G      0.5      1        2 
   5   chr5_96847416     ASom    T    G        0      0        2 
   5   chr5_96847416     HCab    T    G        0      0        2 
   5   chr5_96847416     HPrz    T    G        0      0        2 
   5   chr5_96847416     ZBoe    T    G        0      0        2 
   5   chr5_96847416     ZGre    T    G        0      0        2 
   5   chr5_96847416     ZHar    T    G        0      0        2 
   5   chr5_96847416   Sample    T    G        0      0        2 
   5   chr5_96855557     AAsi    T    C        1      2        2 
   5   chr5_96855557     AKia    T    C        0      0        2 
   5   chr5_96855557     AOna    T    C        0      0        2 
   5   chr5_96855557     ASom    T    C        0      0        2 
   5   chr5_96855557     HCab    T    C        0      0        2 
   5   chr5_96855557     HPrz    T    C        0      0        2 
   5   chr5_96855557     ZBoe    T    C        0      0        2 
   5   chr5_96855557     ZGre    T    C        0      0        2 
   5   chr5_96855557     ZHar    T    C        0      0        2 
   5   chr5_96855557   Sample    T    C        1      2        2 
   5   chr5_96855830     AAsi    C    T        0      0        2 
   5   chr5_96855830     AKia    C    T        0      0        2 
   5   chr5_96855830     AOna    C    T        0      0        2 
   5   chr5_96855830     ASom    C    T        0      0        2 
   5   chr5_96855830     HCab    C    T        1      2        2 
   5   chr5_96855830     HPrz    C    T        1      2        2 
   5   chr5_96855830     ZBoe    C    T        0      0        2 
   5   chr5_96855830     ZGre    C    T        0      0        2 
   5   chr5_96855830     ZHar    C    T        0      0        2 
   5   chr5_96855830   Sample    C    T        0      0        2 
   5   chr5_96858747     AAsi    C    T        0      0        2 
   5   chr5_96858747     AKia    C    T        0      0        2 
   5   chr5_96858747     AOna    C    T      0.5      1        2 
   5   chr5_96858747     ASom    C    T        0      0        2 
   5   chr5_96858747     HCab    C    T        0      0        2 
   5   chr5_96858747     HPrz    C    T        0      0        2 
   5   chr5_96858747     ZBoe    C    T        0      0        2 
   5   chr5_96858747     ZGre    C    T        0      0        2 
   5   chr5_96858747     ZHar    C    T        0      0        2 
   5   chr5_96858747   Sample    C    T        0      0        2 
   5   chr5_96869165     AAsi    T    C        0      0        2 
   5   chr5_96869165     AKia    T    C        0      0        2 
   5   chr5_96869165     AOna    T    C        0      0        2 
   5   chr5_96869165     ASom    T    C        0      0        2 
   5   chr5_96869165     HCab    T    C      0.5      1        2 
   5   chr5_96869165     HPrz    T    C      0.5      1        2 
   5   chr5_96869165     ZBoe    T    C        0      0        2 
   5   chr5_96869165     ZGre    T    C        0      0        2 
   5   chr5_96869165     ZHar    T    C        0      0        2 
   5   chr5_96869165   Sample    T    C        0      0        2 
   5   chr5_96880886     AAsi    C    A        0      0        2 
   5   chr5_96880886     AKia    C    A        0      0        2 
   5   chr5_96880886     AOna    C    A        0      0        2 
   5   chr5_96880886     ASom    C    A        0      0        2 
   5   chr5_96880886     HCab    C    A        0      0        2 
   5   chr5_96880886     HPrz    C    A        0      0        2 
   5   chr5_96880886     ZBoe    C    A        0      0        2 
   5   chr5_96880886     ZGre    C    A      0.5      1        2 
   5   chr5_96880886     ZHar    C    A        0      0        2 
   5   chr5_96880886   Sample    C    A        0      0        2 
   5   chr5_96891432     AAsi    T    C        0      0        2 
   5   chr5_96891432     AKia    T    C        0      0        2 
   5   chr5_96891432     AOna    T    C        0      0        2 
   5   chr5_96891432     ASom    T    C        0      0        2 
   5   chr5_96891432     HCab    T    C        0      0        2 
   5   chr5_96891432     HPrz    T    C        0      0        2 
   5   chr5_96891432     ZBoe    T    C        0      0        2 
   5   chr5_96891432     ZGre    T    C        0      0        2 
   5   chr5_96891432     ZHar    T    C        1      2        2 
   5   chr5_96891432   Sample    T    C        0      0        2 
   5   chr5_96895266     AAsi    A    G        0      0        2 
   5   chr5_96895266     AKia    A    G        0      0        2 
   5   chr5_96895266     AOna    A    G        0      0        2 
   5   chr5_96895266     ASom    A    G        0      0        2 
   5   chr5_96895266     HCab    A    G        1      2        2 
   5   chr5_96895266     HPrz    A    G        1      2        2 
   5   chr5_96895266     ZBoe    A    G        0      0        2 
   5   chr5_96895266     ZGre    A    G        0      0        2 
   5   chr5_96895266     ZHar    A    G        0      0        2 
   5   chr5_96895266   Sample    A    G        0      0        2 
   5   chr5_96911237     AAsi    C    T        0      0        2 
   5   chr5_96911237     AKia    C    T        0      0        2 
   5   chr5_96911237     AOna    C    T        0      0        2 
   5   chr5_96911237     ASom    C    T        0      0        2 
   5   chr5_96911237     HCab    C    T        0      0        2 
   5   chr5_96911237     HPrz    C    T        0      0        2 
   5   chr5_96911237     ZBoe    C    T      0.5      1        2 
   5   chr5_96911237     ZGre    C    T        0      0        2 
   5   chr5_96911237     ZHar    C    T        0      0        2 
   5   chr5_96911237   Sample    C    T        0      0        2 
   5   chr5_96912188     AAsi    A    G        0      0        2 
   5   chr5_96912188     AKia    A    G        0      0        2 
   5   chr5_96912188     AOna    A    G        0      0        2 
   5   chr5_96912188     ASom    A    G        0      0        2 
   5   chr5_96912188     HCab    A    G        0      0        2 
   5   chr5_96912188     HPrz    A    G        0      0        2 
   5   chr5_96912188     ZBoe    A    G      0.5      1        2 
   5   chr5_96912188     ZGre    A    G        0      0        2 
   5   chr5_96912188     ZHar    A    G        0      0        2 
   5   chr5_96912188   Sample    A    G        0      0        2 
   5   chr5_96922685     AAsi    T    C        0      0        2 
   5   chr5_96922685     AKia    T    C        0      0        2 
   5   chr5_96922685     AOna    T    C        0      0        2 
   5   chr5_96922685     ASom    T    C        0      0        2 
   5   chr5_96922685     HCab    T    C        0      0        2 
   5   chr5_96922685     HPrz    T    C        0      0        2 
   5   chr5_96922685     ZBoe    T    C        1      2        2 
   5   chr5_96922685     ZGre    T    C        0      0        2 
   5   chr5_96922685     ZHar    T    C        0      0        2 
   5   chr5_96922685   Sample    T    C        0      0        2 
   5   chr5_96928141     AAsi    T    C        0      0        2 
   5   chr5_96928141     AKia    T    C        0      0        2 
   5   chr5_96928141     AOna    T    C        0      0        2 
   5   chr5_96928141     ASom    T    C        0      0        2 
   5   chr5_96928141     HCab    T    C        0      0        2 
   5   chr5_96928141     HPrz    T    C        0      0        2 
   5   chr5_96928141     ZBoe    T    C        0      0        2 
   5   chr5_96928141     ZGre    T    C      0.5      1        2 
   5   chr5_96928141     ZHar    T    C        0      0        2 
   5   chr5_96928141   Sample    T    C        0      0        2 
   5   chr5_96932257     AAsi    G    A        0      0        2 
   5   chr5_96932257     AKia    G    A        0      0        2 
   5   chr5_96932257     AOna    G    A        0      0        2 
   5   chr5_96932257     ASom    G    A        0      0        2 
   5   chr5_96932257     HCab    G    A        1      2        2 
   5   chr5_96932257     HPrz    G    A        1      2        2 
   5   chr5_96932257     ZBoe    G    A        0      0        2 
   5   chr5_96932257     ZGre    G    A        0      0        2 
   5   chr5_96932257     ZHar    G    A        0      0        2 
   5   chr5_96932257   Sample    G    A        0      0        2 
   5   chr5_96934241     AAsi    A    C        1      2        2 
   5   chr5_96934241     AKia    A    C        0      0        2 
   5   chr5_96934241     AOna    A    C        0      0        2 
   5   chr5_96934241     ASom    A    C        1      2        2 
   5   chr5_96934241     HCab    A    C        0      0        2 
   5   chr5_96934241     HPrz    A    C        0      0        2 
   5   chr5_96934241     ZBoe    A    C        0      0        2 
   5   chr5_96934241     ZGre    A    C        0      0        2 
   5   chr5_96934241     ZHar    A    C        0      0        2 
   5   chr5_96934241   Sample    A    C        1      2        2 
   5   chr5_96957599     AAsi    T    C        0      0        2 
   5   chr5_96957599     AKia    T    C        0      0        2 
   5   chr5_96957599     AOna    T    C        0      0        2 
   5   chr5_96957599     ASom    T    C        0      0        2 
   5   chr5_96957599     HCab    T    C        0      0        2 
   5   chr5_96957599     HPrz    T    C        0      0        2 
   5   chr5_96957599     ZBoe    T    C        0      0        2 
   5   chr5_96957599     ZGre    T    C        0      0        2 
   5   chr5_96957599     ZHar    T    C      0.5      1        2 
   5   chr5_96957599   Sample    T    C        0      0        2 
   5   chr5_96966137     AAsi    A    G        0      0        2 
   5   chr5_96966137     AKia    A    G        0      0        2 
   5   chr5_96966137     AOna    A    G        0      0        2 
   5   chr5_96966137     ASom    A    G        0      0        2 
   5   chr5_96966137     HCab    A    G        1      2        2 
   5   chr5_96966137     HPrz    A    G        1      2        2 
   5   chr5_96966137     ZBoe    A    G        0      0        2 
   5   chr5_96966137     ZGre    A    G        0      0        2 
   5   chr5_96966137     ZHar    A    G        0      0        2 
   5   chr5_96966137   Sample    A    G        0      0        2 
   5   chr5_96966171     AAsi    T    G        0      0        2 
   5   chr5_96966171     AKia    T    G        0      0        2 
   5   chr5_96966171     AOna    T    G        0      0        2 
   5   chr5_96966171     ASom    T    G        0      0        2 
   5   chr5_96966171     HCab    T    G        0      0        2 
   5   chr5_96966171     HPrz    T    G        0      0        2 
   5   chr5_96966171     ZBoe    T    G      0.5      1        2 
   5   chr5_96966171     ZGre    T    G        0      0        2 
   5   chr5_96966171     ZHar    T    G        0      0        2 
   5   chr5_96966171   Sample    T    G        0      0        2 
   5   chr5_96973480     AAsi    C    T        0      0        2 
   5   chr5_96973480     AKia    C    T        1      2        2 
   5   chr5_96973480     AOna    C    T        0      0        2 
   5   chr5_96973480     ASom    C    T        0      0        2 
   5   chr5_96973480     HCab    C    T        0      0        2 
   5   chr5_96973480     HPrz    C    T        0      0        2 
   5   chr5_96973480     ZBoe    C    T        0      0        2 
   5   chr5_96973480     ZGre    C    T        0      0        2 
   5   chr5_96973480     ZHar    C    T        0      0        2 
   5   chr5_96973480   Sample    C    T        0      0        2 
   5   chr5_96977004     AAsi    T    C        0      0        2 
   5   chr5_96977004     AKia    T    C        0      0        2 
   5   chr5_96977004     AOna    T    C        0      0        2 
   5   chr5_96977004     ASom    T    C        0      0        2 
   5   chr5_96977004     HCab    T    C        1      2        2 
   5   chr5_96977004     HPrz    T    C        1      2        2 
   5   chr5_96977004     ZBoe    T    C        0      0        2 
   5   chr5_96977004     ZGre    T    C        0      0        2 
   5   chr5_96977004     ZHar    T    C        0      0        2 
   5   chr5_96977004   Sample    T    C        0      0        2 
   5   chr5_96983068     AAsi    C    T        0      0        2 
   5   chr5_96983068     AKia    C    T        1      2        2 
   5   chr5_96983068     AOna    C    T        0      0        2 
   5   chr5_96983068     ASom    C    T        0      0        2 
   5   chr5_96983068     HCab    C    T        0      0        2 
   5   chr5_96983068     HPrz    C    T        0      0        2 
   5   chr5_96983068     ZBoe    C    T        0      0        2 
   5   chr5_96983068     ZGre    C    T        0      0        2 
   5   chr5_96983068     ZHar    C    T        0      0        2 
   5   chr5_96983068   Sample    C    T        0      0        2 
   5   chr5_96989696     AAsi    A    C        0      0        2 
   5   chr5_96989696     AKia    A    C        0      0        2 
   5   chr5_96989696     AOna    A    C        0      0        2 
   5   chr5_96989696     ASom    A    C        0      0        2 
   5   chr5_96989696     HCab    A    C        0      0        2 
   5   chr5_96989696     HPrz    A    C        0      0        2 
   5   chr5_96989696     ZBoe    A    C        1      2        2 
   5   chr5_96989696     ZGre    A    C        0      0        2 
   5   chr5_96989696     ZHar    A    C        0      0        2 
   5   chr5_96989696   Sample    A    C        0      0        2 
   5   chr5_96996429     AAsi    G    C        0      0        2 
   5   chr5_96996429     AKia    G    C        0      0        2 
   5   chr5_96996429     AOna    G    C        0      0        2 
   5   chr5_96996429     ASom    G    C        0      0        2 
   5   chr5_96996429     HCab    G    C        0      0        2 
   5   chr5_96996429     HPrz    G    C        0      0        2 
   5   chr5_96996429     ZBoe    G    C      0.5      1        2 
   5   chr5_96996429     ZGre    G    C        0      0        2 
   5   chr5_96996429     ZHar    G    C        0      0        2 
   5   chr5_96996429   Sample    G    C        0      0        2 
   5   chr5_97012716     AAsi    A    G        1      2        2 
   5   chr5_97012716     AKia    A    G        0      0        2 
   5   chr5_97012716     AOna    A    G        0      0        2 
   5   chr5_97012716     ASom    A    G        1      2        2 
   5   chr5_97012716     HCab    A    G        0      0        2 
   5   chr5_97012716     HPrz    A    G        0      0        2 
   5   chr5_97012716     ZBoe    A    G        0      0        2 
   5   chr5_97012716     ZGre    A    G        1      2        2 
   5   chr5_97012716     ZHar    A    G        0      0        2 
   5   chr5_97012716   Sample    A    G        1      2        2 
   5   chr5_97016972     AAsi    G    A        0      0        2 
   5   chr5_97016972     AKia    G    A        0      0        2 
   5   chr5_97016972     AOna    G    A        0      0        2 
   5   chr5_97016972     ASom    G    A        0      0        2 
   5   chr5_97016972     HCab    G    A        1      2        2 
   5   chr5_97016972     HPrz    G    A        1      2        2 
   5   chr5_97016972     ZBoe    G    A        0      0        2 
   5   chr5_97016972     ZGre    G    A        0      0        2 
   5   chr5_97016972     ZHar    G    A        0      0        2 
   5   chr5_97016972   Sample    G    A        0      0        2 
   5   chr5_97018004     AAsi    G    A        0      0        2 
   5   chr5_97018004     AKia    G    A        0      0        2 
   5   chr5_97018004     AOna    G    A        0      0        2 
   5   chr5_97018004     ASom    G    A        0      0        2 
   5   chr5_97018004     HCab    G    A        1      2        2 
   5   chr5_97018004     HPrz    G    A        1      2        2 
   5   chr5_97018004     ZBoe    G    A        0      0        2 
   5   chr5_97018004     ZGre    G    A        0      0        2 
   5   chr5_97018004     ZHar    G    A        0      0        2 
   5   chr5_97018004   Sample    G    A        0      0        2 
   5   chr5_97019970     AAsi    C    T        0      0        2 
   5   chr5_97019970     AKia    C    T        1      2        2 
   5   chr5_97019970     AOna    C    T        1      2        2 
   5   chr5_97019970     ASom    C    T        0      0        2 
   5   chr5_97019970     HCab    C    T        0      0        2 
   5   chr5_97019970     HPrz    C    T        0      0        2 
   5   chr5_97019970     ZBoe    C    T        0      0        2 
   5   chr5_97019970     ZGre    C    T        0      0        2 
   5   chr5_97019970     ZHar    C    T        0      0        2 
   5   chr5_97019970   Sample    C    T        0      0        2 
   5   chr5_97020105     AAsi    T    G        0      0        2 
   5   chr5_97020105     AKia    T    G        0      0        2 
   5   chr5_97020105     AOna    T    G        0      0        2 
   5   chr5_97020105     ASom    T    G        0      0        2 
   5   chr5_97020105     HCab    T    G        1      2        2 
   5   chr5_97020105     HPrz    T    G        1      2        2 
   5   chr5_97020105     ZBoe    T    G        0      0        2 
   5   chr5_97020105     ZGre    T    G        0      0        2 
   5   chr5_97020105     ZHar    T    G        0      0        2 
   5   chr5_97020105   Sample    T    G        0      0        2 
   5   chr5_97021245     AAsi    C    G        0      0        2 
   5   chr5_97021245     AKia    C    G        0      0        2 
   5   chr5_97021245     AOna    C    G        0      0        2 
   5   chr5_97021245     ASom    C    G        0      0        2 
   5   chr5_97021245     HCab    C    G        0      0        2 
   5   chr5_97021245     HPrz    C    G        0      0        2 
   5   chr5_97021245     ZBoe    C    G        0      0        2 
   5   chr5_97021245     ZGre    C    G        0      0        2 
   5   chr5_97021245     ZHar    C    G      0.5      1        2 
   5   chr5_97021245   Sample    C    G        0      0        2 
   5   chr5_97023904     AAsi    C    A        0      0        2 
   5   chr5_97023904     AKia    C    A        0      0        2 
   5   chr5_97023904     AOna    C    A        0      0        2 
   5   chr5_97023904     ASom    C    A        0      0        2 
   5   chr5_97023904     HCab    C    A        0      0        2 
   5   chr5_97023904     HPrz    C    A        1      2        2 
   5   chr5_97023904     ZBoe    C    A        0      0        2 
   5   chr5_97023904     ZGre    C    A        0      0        2 
   5   chr5_97023904     ZHar    C    A        0      0        2 
   5   chr5_97023904   Sample    C    A        0      0        2 
   5   chr5_97024610     AAsi    G    T        0      0        2 
   5   chr5_97024610     AKia    G    T        0      0        2 
   5   chr5_97024610     AOna    G    T        0      0        2 
   5   chr5_97024610     ASom    G    T        0      0        2 
   5   chr5_97024610     HCab    G    T        1      2        2 
   5   chr5_97024610     HPrz    G    T        1      2        2 
   5   chr5_97024610     ZBoe    G    T        0      0        2 
   5   chr5_97024610     ZGre    G    T        0      0        2 
   5   chr5_97024610     ZHar    G    T        0      0        2 
   5   chr5_97024610   Sample    G    T        0      0        2 
   5   chr5_97035378     AAsi    T    C        0      0        2 
   5   chr5_97035378     AKia    T    C        0      0        2 
   5   chr5_97035378     AOna    T    C        0      0        2 
   5   chr5_97035378     ASom    T    C        0      0        2 
   5   chr5_97035378     HCab    T    C        0      0        2 
   5   chr5_97035378     HPrz    T    C        0      0        2 
   5   chr5_97035378     ZBoe    T    C      0.5      1        2 
   5   chr5_97035378     ZGre    T    C        0      0        2 
   5   chr5_97035378     ZHar    T    C        0      0        2 
   5   chr5_97035378   Sample    T    C        0      0        2 
   5   chr5_97058218     AAsi    A    G        0      0        2 
   5   chr5_97058218     AKia    A    G      0.5      1        2 
   5   chr5_97058218     AOna    A    G        0      0        2 
   5   chr5_97058218     ASom    A    G        0      0        2 
   5   chr5_97058218     HCab    A    G        0      0        2 
   5   chr5_97058218     HPrz    A    G        0      0        2 
   5   chr5_97058218     ZBoe    A    G        0      0        2 
   5   chr5_97058218     ZGre    A    G        0      0        2 
   5   chr5_97058218     ZHar    A    G        0      0        2 
   5   chr5_97058218   Sample    A    G        0      0        2 
   5   chr5_97061460     AAsi    A    C        0      0        2 
   5   chr5_97061460     AKia    A    C        0      0        2 
   5   chr5_97061460     AOna    A    C        0      0        2 
   5   chr5_97061460     ASom    A    C        0      0        2 
   5   chr5_97061460     HCab    A    C        0      0        2 
   5   chr5_97061460     HPrz    A    C        0      0        2 
   5   chr5_97061460     ZBoe    A    C      0.5      1        2 
   5   chr5_97061460     ZGre    A    C        0      0        2 
   5   chr5_97061460     ZHar    A    C        0      0        2 
   5   chr5_97061460   Sample    A    C        0      0        2 
   5   chr5_97062096     AAsi    C    A        0      0        2 
   5   chr5_97062096     AKia    C    A        0      0        2 
   5   chr5_97062096     AOna    C    A        0      0        2 
   5   chr5_97062096     ASom    C    A        0      0        2 
   5   chr5_97062096     HCab    C    A        0      0        2 
   5   chr5_97062096     HPrz    C    A      0.5      1        2 
   5   chr5_97062096     ZBoe    C    A        0      0        2 
   5   chr5_97062096     ZGre    C    A        0      0        2 
   5   chr5_97062096     ZHar    C    A        0      0        2 
   5   chr5_97062096   Sample    C    A        0      0        2 
   5   chr5_97065079     AAsi    C    A        0      0        2 
   5   chr5_97065079     AKia    C    A        0      0        2 
   5   chr5_97065079     AOna    C    A        0      0        2 
   5   chr5_97065079     ASom    C    A        0      0        2 
   5   chr5_97065079     HCab    C    A        1      2        2 
   5   chr5_97065079     HPrz    C    A        1      2        2 
   5   chr5_97065079     ZBoe    C    A        0      0        2 
   5   chr5_97065079     ZGre    C    A        0      0        2 
   5   chr5_97065079     ZHar    C    A        0      0        2 
   5   chr5_97065079   Sample    C    A        0      0        2 
   5   chr5_97065147     AAsi    A    T        0      0        2 
   5   chr5_97065147     AKia    A    T        0      0        2 
   5   chr5_97065147     AOna    A    T      0.5      1        2 
   5   chr5_97065147     ASom    A    T        0      0        2 
   5   chr5_97065147     HCab    A    T        0      0        2 
   5   chr5_97065147     HPrz    A    T        0      0        2 
   5   chr5_97065147     ZBoe    A    T        0      0        2 
   5   chr5_97065147     ZGre    A    T        0      0        2 
   5   chr5_97065147     ZHar    A    T        0      0        2 
   5   chr5_97065147   Sample    A    T        0      0        2 
   5   chr5_97066435     AAsi    T    A        0      0        2 
   5   chr5_97066435     AKia    T    A        0      0        2 
   5   chr5_97066435     AOna    T    A        0      0        2 
   5   chr5_97066435     ASom    T    A        0      0        2 
   5   chr5_97066435     HCab    T    A        0      0        2 
   5   chr5_97066435     HPrz    T    A        0      0        2 
   5   chr5_97066435     ZBoe    T    A      0.5      1        2 
   5   chr5_97066435     ZGre    T    A        0      0        2 
   5   chr5_97066435     ZHar    T    A        0      0        2 
   5   chr5_97066435   Sample    T    A        0      0        2 
   5   chr5_97088363     AAsi    T    C        0      0        2 
   5   chr5_97088363     AKia    T    C      0.5      1        2 
   5   chr5_97088363     AOna    T    C        0      0        2 
   5   chr5_97088363     ASom    T    C        0      0        2 
   5   chr5_97088363     HCab    T    C        0      0        2 
   5   chr5_97088363     HPrz    T    C        0      0        2 
   5   chr5_97088363     ZBoe    T    C        0      0        2 
   5   chr5_97088363     ZGre    T    C        0      0        2 
   5   chr5_97088363     ZHar    T    C        0      0        2 
   5   chr5_97088363   Sample    T    C        0      0        2 
   5   chr5_97088581     AAsi    G    C      0.5      1        2 
   5   chr5_97088581     AKia    G    C        0      0        2 
   5   chr5_97088581     AOna    G    C        0      0        2 
   5   chr5_97088581     ASom    G    C        0      0        2 
   5   chr5_97088581     HCab    G    C        0      0        2 
   5   chr5_97088581     HPrz    G    C        0      0        2 
   5   chr5_97088581     ZBoe    G    C        0      0        2 
   5   chr5_97088581     ZGre    G    C        0      0        2 
   5   chr5_97088581     ZHar    G    C        0      0        2 
   5   chr5_97088581   Sample    G    C        0      0        2 
   5   chr5_97090028     AAsi    G    A        0      0        2 
   5   chr5_97090028     AKia    G    A        1      2        2 
   5   chr5_97090028     AOna    G    A        1      2        2 
   5   chr5_97090028     ASom    G    A        1      2        2 
   5   chr5_97090028     HCab    G    A        0      0        2 
   5   chr5_97090028     HPrz    G    A        0      0        2 
   5   chr5_97090028     ZBoe    G    A        0      0        2 
   5   chr5_97090028     ZGre    G    A        0      0        2 
   5   chr5_97090028     ZHar    G    A        0      0        2 
   5   chr5_97090028   Sample    G    A        0      0        2 
   5   chr5_97092630     AAsi    T    C        0      0        2 
   5   chr5_97092630     AKia    T    C        0      0        2 
   5   chr5_97092630     AOna    T    C        0      0        2 
   5   chr5_97092630     ASom    T    C        0      0        2 
   5   chr5_97092630     HCab    T    C        0      0        2 
   5   chr5_97092630     HPrz    T    C        0      0        2 
   5   chr5_97092630     ZBoe    T    C        0      0        2 
   5   chr5_97092630     ZGre    T    C        0      0        2 
   5   chr5_97092630     ZHar    T    C        1      2        2 
   5   chr5_97092630   Sample    T    C        0      0        2 
   5   chr5_97094882     AAsi    C    T        0      0        2 
   5   chr5_97094882     AKia    C    T        0      0        2 
   5   chr5_97094882     AOna    C    T        0      0        2 
   5   chr5_97094882     ASom    C    T        0      0        2 
   5   chr5_97094882     HCab    C    T      0.5      1        2 
   5   chr5_97094882     HPrz    C    T        0      0        2 
   5   chr5_97094882     ZBoe    C    T        0      0        2 
   5   chr5_97094882     ZGre    C    T        0      0        2 
   5   chr5_97094882     ZHar    C    T        0      0        2 
   5   chr5_97094882   Sample    C    T        0      0        2 
   5   chr5_97099906     AAsi    T    C        0      0        2 
   5   chr5_97099906     AKia    T    C        0      0        2 
   5   chr5_97099906     AOna    T    C      0.5      1        2 
   5   chr5_97099906     ASom    T    C        0      0        2 
   5   chr5_97099906     HCab    T    C        0      0        2 
   5   chr5_97099906     HPrz    T    C        0      0        2 
   5   chr5_97099906     ZBoe    T    C        0      0        2 
   5   chr5_97099906     ZGre    T    C        0      0        2 
   5   chr5_97099906     ZHar    T    C        0      0        2 
   5   chr5_97099906   Sample    T    C        0      0        2 
   5   chr5_97105165     AAsi    A    G        0      0        2 
   5   chr5_97105165     AKia    A    G        0      0        2 
   5   chr5_97105165     AOna    A    G        0      0        2 
   5   chr5_97105165     ASom    A    G        0      0        2 
   5   chr5_97105165     HCab    A    G      0.5      1        2 
   5   chr5_97105165     HPrz    A    G      0.5      1        2 
   5   chr5_97105165     ZBoe    A    G        0      0        2 
   5   chr5_97105165     ZGre    A    G        0      0        2 
   5   chr5_97105165     ZHar    A    G        0      0        2 
   5   chr5_97105165   Sample    A    G        0      0        2 
   5   chr5_97106677     AAsi    T    A        0      0        2 
   5   chr5_97106677     AKia    T    A        1      2        2 
   5   chr5_97106677     AOna    T    A        1      2        2 
   5   chr5_97106677     ASom    T    A        0      0        2 
   5   chr5_97106677     HCab    T    A        0      0        2 
   5   chr5_97106677     HPrz    T    A        0      0        2 
   5   chr5_97106677     ZBoe    T    A        0      0        2 
   5   chr5_97106677     ZGre    T    A        0      0        2 
   5   chr5_97106677     ZHar    T    A        0      0        2 
   5   chr5_97106677   Sample    T    A        0      0        2 
   5   chr5_97107416     AAsi    G    T        0      0        2 
   5   chr5_97107416     AKia    G    T        0      0        2 
   5   chr5_97107416     AOna    G    T        0      0        2 
   5   chr5_97107416     ASom    G    T        0      0        2 
   5   chr5_97107416     HCab    G    T        0      0        2 
   5   chr5_97107416     HPrz    G    T        0      0        2 
   5   chr5_97107416     ZBoe    G    T        0      0        2 
   5   chr5_97107416     ZGre    G    T        1      2        2 
   5   chr5_97107416     ZHar    G    T        0      0        2 
   5   chr5_97107416   Sample    G    T        0      0        2 
   5   chr5_97110197     AAsi    A    G        0      0        2 
   5   chr5_97110197     AKia    A    G        0      0        2 
   5   chr5_97110197     AOna    A    G      0.5      1        2 
   5   chr5_97110197     ASom    A    G        0      0        2 
   5   chr5_97110197     HCab    A    G        0      0        2 
   5   chr5_97110197     HPrz    A    G        0      0        2 
   5   chr5_97110197     ZBoe    A    G        0      0        2 
   5   chr5_97110197     ZGre    A    G        0      0        2 
   5   chr5_97110197     ZHar    A    G        0      0        2 
   5   chr5_97110197   Sample    A    G        0      0        2 
   5   chr5_97114417     AAsi    G    A        0      0        2 
   5   chr5_97114417     AKia    G    A        0      0        2 
   5   chr5_97114417     AOna    G    A        0      0        2 
   5   chr5_97114417     ASom    G    A        0      0        2 
   5   chr5_97114417     HCab    G    A        1      2        2 
   5   chr5_97114417     HPrz    G    A      0.5      1        2 
   5   chr5_97114417     ZBoe    G    A        0      0        2 
   5   chr5_97114417     ZGre    G    A        0      0        2 
   5   chr5_97114417     ZHar    G    A        0      0        2 
   5   chr5_97114417   Sample    G    A        0      0        2 
   5   chr5_97118960     AAsi    T    C        0      0        2 
   5   chr5_97118960     AKia    T    C        0      0        2 
   5   chr5_97118960     AOna    T    C        0      0        2 
   5   chr5_97118960     ASom    T    C        0      0        2 
   5   chr5_97118960     HCab    T    C        0      0        2 
   5   chr5_97118960     HPrz    T    C        0      0        2 
   5   chr5_97118960     ZBoe    T    C        0      0        2 
   5   chr5_97118960     ZGre    T    C        0      0        2 
   5   chr5_97118960     ZHar    T    C        1      2        2 
   5   chr5_97118960   Sample    T    C        0      0        2 
   5   chr5_97119981     AAsi    A    G        0      0        2 
   5   chr5_97119981     AKia    A    G        0      0        2 
   5   chr5_97119981     AOna    A    G        0      0        2 
   5   chr5_97119981     ASom    A    G        0      0        2 
   5   chr5_97119981     HCab    A    G        0      0        2 
   5   chr5_97119981     HPrz    A    G        0      0        2 
   5   chr5_97119981     ZBoe    A    G        0      0        2 
   5   chr5_97119981     ZGre    A    G        1      2        2 
   5   chr5_97119981     ZHar    A    G        1      2        2 
   5   chr5_97119981   Sample    A    G        0      0        2 
   5   chr5_97123450     AAsi    G    T        0      0        2 
   5   chr5_97123450     AKia    G    T      0.5      1        2 
   5   chr5_97123450     AOna    G    T        0      0        2 
   5   chr5_97123450     ASom    G    T        0      0        2 
   5   chr5_97123450     HCab    G    T        0      0        2 
   5   chr5_97123450     HPrz    G    T        0      0        2 
   5   chr5_97123450     ZBoe    G    T        0      0        2 
   5   chr5_97123450     ZGre    G    T        0      0        2 
   5   chr5_97123450     ZHar    G    T        0      0        2 
   5   chr5_97123450   Sample    G    T        0      0        2 
   5   chr5_97124191     AAsi    C    T        0      0        2 
   5   chr5_97124191     AKia    C    T        0      0        2 
   5   chr5_97124191     AOna    C    T        0      0        2 
   5   chr5_97124191     ASom    C    T        0      0        2 
   5   chr5_97124191     HCab    C    T        0      0        2 
   5   chr5_97124191     HPrz    C    T        0      0        2 
   5   chr5_97124191     ZBoe    C    T        1      2        2 
   5   chr5_97124191     ZGre    C    T        0      0        2 
   5   chr5_97124191     ZHar    C    T        0      0        2 
   5   chr5_97124191   Sample    C    T        0      0        2 
   5   chr5_97126324     AAsi    C    T        0      0        2 
   5   chr5_97126324     AKia    C    T        0      0        2 
   5   chr5_97126324     AOna    C    T        0      0        2 
   5   chr5_97126324     ASom    C    T        0      0        2 
   5   chr5_97126324     HCab    C    T        0      0        2 
   5   chr5_97126324     HPrz    C    T      0.5      1        2 
   5   chr5_97126324     ZBoe    C    T        0      0        2 
   5   chr5_97126324     ZGre    C    T        0      0        2 
   5   chr5_97126324     ZHar    C    T        0      0        2 
   5   chr5_97126324   Sample    C    T        0      0        2 
   5   chr5_97136764     AAsi    T    C      0.5      1        2 
   5   chr5_97136764     AKia    T    C        0      0        2 
   5   chr5_97136764     AOna    T    C        0      0        2 
   5   chr5_97136764     ASom    T    C        0      0        2 
   5   chr5_97136764     HCab    T    C        0      0        2 
   5   chr5_97136764     HPrz    T    C        0      0        2 
   5   chr5_97136764     ZBoe    T    C        0      0        2 
   5   chr5_97136764     ZGre    T    C        0      0        2 
   5   chr5_97136764     ZHar    T    C        0      0        2 
   5   chr5_97136764   Sample    T    C        0      0        2 
   5   chr5_97141078     AAsi    T    C        0      0        2 
   5   chr5_97141078     AKia    T    C        0      0        2 
   5   chr5_97141078     AOna    T    C        0      0        2 
   5   chr5_97141078     ASom    T    C        0      0        2 
   5   chr5_97141078     HCab    T    C        1      2        2 
   5   chr5_97141078     HPrz    T    C        1      2        2 
   5   chr5_97141078     ZBoe    T    C        0      0        2 
   5   chr5_97141078     ZGre    T    C        0      0        2 
   5   chr5_97141078     ZHar    T    C        0      0        2 
   5   chr5_97141078   Sample    T    C        0      0        2 
   5   chr5_97142365     AAsi    G    C        0      0        2 
   5   chr5_97142365     AKia    G    C        0      0        2 
   5   chr5_97142365     AOna    G    C      0.5      1        2 
   5   chr5_97142365     ASom    G    C        0      0        2 
   5   chr5_97142365     HCab    G    C        0      0        2 
   5   chr5_97142365     HPrz    G    C        0      0        2 
   5   chr5_97142365     ZBoe    G    C        0      0        2 
   5   chr5_97142365     ZGre    G    C        0      0        2 
   5   chr5_97142365     ZHar    G    C        0      0        2 
   5   chr5_97142365   Sample    G    C        0      0        2 
   5   chr5_97146275     AAsi    T    C        0      0        2 
   5   chr5_97146275     AKia    T    C        0      0        2 
   5   chr5_97146275     AOna    T    C        0      0        2 
   5   chr5_97146275     ASom    T    C        0      0        2 
   5   chr5_97146275     HCab    T    C        0      0        2 
   5   chr5_97146275     HPrz    T    C        0      0        2 
   5   chr5_97146275     ZBoe    T    C        0      0        2 
   5   chr5_97146275     ZGre    T    C      0.5      1        2 
   5   chr5_97146275     ZHar    T    C        0      0        2 
   5   chr5_97146275   Sample    T    C        0      0        2 
   5   chr5_97149799     AAsi    A    G        0      0        2 
   5   chr5_97149799     AKia    A    G        0      0        2 
   5   chr5_97149799     AOna    A    G      0.5      1        2 
   5   chr5_97149799     ASom    A    G        0      0        2 
   5   chr5_97149799     HCab    A    G        0      0        2 
   5   chr5_97149799     HPrz    A    G        0      0        2 
   5   chr5_97149799     ZBoe    A    G        0      0        2 
   5   chr5_97149799     ZGre    A    G        0      0        2 
   5   chr5_97149799     ZHar    A    G        0      0        2 
   5   chr5_97149799   Sample    A    G        0      0        2 
   5   chr5_97151872     AAsi    A    C        0      0        2 
   5   chr5_97151872     AKia    A    C        0      0        2 
   5   chr5_97151872     AOna    A    C      0.5      1        2 
   5   chr5_97151872     ASom    A    C        0      0        2 
   5   chr5_97151872     HCab    A    C        0      0        2 
   5   chr5_97151872     HPrz    A    C        0      0        2 
   5   chr5_97151872     ZBoe    A    C        0      0        2 
   5   chr5_97151872     ZGre    A    C        0      0        2 
   5   chr5_97151872     ZHar    A    C        0      0        2 
   5   chr5_97151872   Sample    A    C        0      0        2 
   5   chr5_97163118     AAsi    G    A        0      0        2 
   5   chr5_97163118     AKia    G    A        0      0        2 
   5   chr5_97163118     AOna    G    A        0      0        2 
   5   chr5_97163118     ASom    G    A        0      0        2 
   5   chr5_97163118     HCab    G    A        0      0        2 
   5   chr5_97163118     HPrz    G    A        0      0        2 
   5   chr5_97163118     ZBoe    G    A      0.5      1        2 
   5   chr5_97163118     ZGre    G    A        0      0        2 
   5   chr5_97163118     ZHar    G    A        0      0        2 
   5   chr5_97163118   Sample    G    A        0      0        2 
   5   chr5_97169401     AAsi    T    C        0      0        2 
   5   chr5_97169401     AKia    T    C      0.5      1        2 
   5   chr5_97169401     AOna    T    C        0      0        2 
   5   chr5_97169401     ASom    T    C        0      0        2 
   5   chr5_97169401     HCab    T    C        0      0        2 
   5   chr5_97169401     HPrz    T    C        0      0        2 
   5   chr5_97169401     ZBoe    T    C        0      0        2 
   5   chr5_97169401     ZGre    T    C        0      0        2 
   5   chr5_97169401     ZHar    T    C        0      0        2 
   5   chr5_97169401   Sample    T    C        1      2        2 
   5   chr5_97170920     AAsi    C    G        0      0        2 
   5   chr5_97170920     AKia    C    G        0      0        2 
   5   chr5_97170920     AOna    C    G        0      0        2 
   5   chr5_97170920     ASom    C    G        0      0        2 
   5   chr5_97170920     HCab    C    G        1      2        2 
   5   chr5_97170920     HPrz    C    G        1      2        2 
   5   chr5_97170920     ZBoe    C    G        0      0        2 
   5   chr5_97170920     ZGre    C    G        0      0        2 
   5   chr5_97170920     ZHar    C    G        0      0        2 
   5   chr5_97170920   Sample    C    G        0      0        2 
   5   chr5_97173727     AAsi    T    G        1      2        2 
   5   chr5_97173727     AKia    T    G      0.5      1        2 
   5   chr5_97173727     AOna    T    G      0.5      1        2 
   5   chr5_97173727     ASom    T    G        1      2        2 
   5   chr5_97173727     HCab    T    G        0      0        2 
   5   chr5_97173727     HPrz    T    G        0      0        2 
   5   chr5_97173727     ZBoe    T    G        0      0        2 
   5   chr5_97173727     ZGre    T    G        0      0        2 
   5   chr5_97173727     ZHar    T    G        0      0        2 
   5   chr5_97173727   Sample    T    G        1      2        2 
   5   chr5_97178203     AAsi    G    A        0      0        2 
   5   chr5_97178203     AKia    G    A        0      0        2 
   5   chr5_97178203     AOna    G    A        0      0        2 
   5   chr5_97178203     ASom    G    A        0      0        2 
   5   chr5_97178203     HCab    G    A        1      2        2 
   5   chr5_97178203     HPrz    G    A        1      2        2 
   5   chr5_97178203     ZBoe    G    A        0      0        2 
   5   chr5_97178203     ZGre    G    A        1      2        2 
   5   chr5_97178203     ZHar    G    A        0      0        2 
   5   chr5_97178203   Sample    G    A        0      0        2 
   5   chr5_97181298     AAsi    G    A        0      0        2 
   5   chr5_97181298     AKia    G    A        0      0        2 
   5   chr5_97181298     AOna    G    A        0      0        2 
   5   chr5_97181298     ASom    G    A        0      0        2 
   5   chr5_97181298     HCab    G    A        1      2        2 
   5   chr5_97181298     HPrz    G    A        1      2        2 
   5   chr5_97181298     ZBoe    G    A        0      0        2 
   5   chr5_97181298     ZGre    G    A        0      0        2 
   5   chr5_97181298     ZHar    G    A        0      0        2 
   5   chr5_97181298   Sample    G    A        0      0        2 
   5   chr5_97181608     AAsi    C    T        0      0        2 
   5   chr5_97181608     AKia    C    T        0      0        2 
   5   chr5_97181608     AOna    C    T        0      0        2 
   5   chr5_97181608     ASom    C    T        0      0        2 
   5   chr5_97181608     HCab    C    T        0      0        2 
   5   chr5_97181608     HPrz    C    T        0      0        2 
   5   chr5_97181608     ZBoe    C    T        0      0        2 
   5   chr5_97181608     ZGre    C    T        1      2        2 
   5   chr5_97181608     ZHar    C    T        0      0        2 
   5   chr5_97181608   Sample    C    T        0      0        2 
   5   chr5_97183272     AAsi    C    T        0      0        2 
   5   chr5_97183272     AKia    C    T        0      0        2 
   5   chr5_97183272     AOna    C    T        0      0        2 
   5   chr5_97183272     ASom    C    T        0      0        2 
   5   chr5_97183272     HCab    C    T        1      2        2 
   5   chr5_97183272     HPrz    C    T        1      2        2 
   5   chr5_97183272     ZBoe    C    T        0      0        2 
   5   chr5_97183272     ZGre    C    T        0      0        2 
   5   chr5_97183272     ZHar    C    T        0      0        2 
   5   chr5_97183272   Sample    C    T        0      0        2 
   5   chr5_97187516     AAsi    C    A        0      0        2 
   5   chr5_97187516     AKia    C    A        0      0        2 
   5   chr5_97187516     AOna    C    A        0      0        2 
   5   chr5_97187516     ASom    C    A        0      0        2 
   5   chr5_97187516     HCab    C    A        1      2        2 
   5   chr5_97187516     HPrz    C    A        1      2        2 
   5   chr5_97187516     ZBoe    C    A        0      0        2 
   5   chr5_97187516     ZGre    C    A        0      0        2 
   5   chr5_97187516     ZHar    C    A        0      0        2 
   5   chr5_97187516   Sample    C    A        0      0        2 
   5   chr5_97187545     AAsi    A    G        0      0        2 
   5   chr5_97187545     AKia    A    G        0      0        2 
   5   chr5_97187545     AOna    A    G        0      0        2 
   5   chr5_97187545     ASom    A    G        0      0        2 
   5   chr5_97187545     HCab    A    G        0      0        2 
   5   chr5_97187545     HPrz    A    G        0      0        2 
   5   chr5_97187545     ZBoe    A    G        0      0        2 
   5   chr5_97187545     ZGre    A    G        1      2        2 
   5   chr5_97187545     ZHar    A    G        0      0        2 
   5   chr5_97187545   Sample    A    G        0      0        2 
   5   chr5_97188213     AAsi    A    G        0      0        2 
   5   chr5_97188213     AKia    A    G      0.5      1        2 
   5   chr5_97188213     AOna    A    G        0      0        2 
   5   chr5_97188213     ASom    A    G        0      0        2 
   5   chr5_97188213     HCab    A    G        0      0        2 
   5   chr5_97188213     HPrz    A    G        0      0        2 
   5   chr5_97188213     ZBoe    A    G        0      0        2 
   5   chr5_97188213     ZGre    A    G        0      0        2 
   5   chr5_97188213     ZHar    A    G        0      0        2 
   5   chr5_97188213   Sample    A    G        0      0        2 
   5   chr5_97196077     AAsi    G    C        1      2        2 
   5   chr5_97196077     AKia    G    C        0      0        2 
   5   chr5_97196077     AOna    G    C        0      0        2 
   5   chr5_97196077     ASom    G    C        1      2        2 
   5   chr5_97196077     HCab    G    C        0      0        2 
   5   chr5_97196077     HPrz    G    C        0      0        2 
   5   chr5_97196077     ZBoe    G    C        0      0        2 
   5   chr5_97196077     ZGre    G    C        0      0        2 
   5   chr5_97196077     ZHar    G    C        0      0        2 
   5   chr5_97196077   Sample    G    C        1      2        2 
   5   chr5_97196632     AAsi    A    G        0      0        2 
   5   chr5_97196632     AKia    A    G        0      0        2 
   5   chr5_97196632     AOna    A    G        0      0        2 
   5   chr5_97196632     ASom    A    G        0      0        2 
   5   chr5_97196632     HCab    A    G        0      0        2 
   5   chr5_97196632     HPrz    A    G        0      0        2 
   5   chr5_97196632     ZBoe    A    G      0.5      1        2 
   5   chr5_97196632     ZGre    A    G        0      0        2 
   5   chr5_97196632     ZHar    A    G        0      0        2 
   5   chr5_97196632   Sample    A    G        0      0        2 
   5   chr5_97205448     AAsi    A    G        1      2        2 
   5   chr5_97205448     AKia    A    G        0      0        2 
   5   chr5_97205448     AOna    A    G        0      0        2 
   5   chr5_97205448     ASom    A    G        1      2        2 
   5   chr5_97205448     HCab    A    G        0      0        2 
   5   chr5_97205448     HPrz    A    G        0      0        2 
   5   chr5_97205448     ZBoe    A    G        0      0        2 
   5   chr5_97205448     ZGre    A    G        0      0        2 
   5   chr5_97205448     ZHar    A    G        0      0        2 
   5   chr5_97205448   Sample    A    G        1      2        2 
   5   chr5_97206619     AAsi    A    T        0      0        2 
   5   chr5_97206619     AKia    A    T        0      0        2 
   5   chr5_97206619     AOna    A    T        0      0        2 
   5   chr5_97206619     ASom    A    T        0      0        2 
   5   chr5_97206619     HCab    A    T        0      0        2 
   5   chr5_97206619     HPrz    A    T        0      0        2 
   5   chr5_97206619     ZBoe    A    T      0.5      1        2 
   5   chr5_97206619     ZGre    A    T        0      0        2 
   5   chr5_97206619     ZHar    A    T        0      0        2 
   5   chr5_97206619   Sample    A    T        0      0        2 
   5   chr5_97219917     AAsi    C    T        1      2        2 
   5   chr5_97219917     AKia    C    T        0      0        2 
   5   chr5_97219917     AOna    C    T        0      0        2 
   5   chr5_97219917     ASom    C    T        1      2        2 
   5   chr5_97219917     HCab    C    T        0      0        2 
   5   chr5_97219917     HPrz    C    T        0      0        2 
   5   chr5_97219917     ZBoe    C    T        0      0        2 
   5   chr5_97219917     ZGre    C    T        0      0        2 
   5   chr5_97219917     ZHar    C    T        0      0        2 
   5   chr5_97219917   Sample    C    T        1      2        2 
   5   chr5_97233754     AAsi    A    C        0      0        2 
   5   chr5_97233754     AKia    A    C        0      0        2 
   5   chr5_97233754     AOna    A    C        0      0        2 
   5   chr5_97233754     ASom    A    C        0      0        2 
   5   chr5_97233754     HCab    A    C        0      0        2 
   5   chr5_97233754     HPrz    A    C      0.5      1        2 
   5   chr5_97233754     ZBoe    A    C        0      0        2 
   5   chr5_97233754     ZGre    A    C        0      0        2 
   5   chr5_97233754     ZHar    A    C        0      0        2 
   5   chr5_97233754   Sample    A    C        0      0        2 
   5   chr5_97239514     AAsi    G    C        0      0        2 
   5   chr5_97239514     AKia    G    C        0      0        2 
   5   chr5_97239514     AOna    G    C        0      0        2 
   5   chr5_97239514     ASom    G    C        0      0        2 
   5   chr5_97239514     HCab    G    C      0.5      1        2 
   5   chr5_97239514     HPrz    G    C        0      0        2 
   5   chr5_97239514     ZBoe    G    C        0      0        2 
   5   chr5_97239514     ZGre    G    C        0      0        2 
   5   chr5_97239514     ZHar    G    C        0      0        2 
   5   chr5_97239514   Sample    G    C        0      0        2 
   5   chr5_97242085     AAsi    A    C        0      0        2 
   5   chr5_97242085     AKia    A    C        0      0        2 
   5   chr5_97242085     AOna    A    C        0      0        2 
   5   chr5_97242085     ASom    A    C        0      0        2 
   5   chr5_97242085     HCab    A    C      0.5      1        2 
   5   chr5_97242085     HPrz    A    C        0      0        2 
   5   chr5_97242085     ZBoe    A    C        0      0        2 
   5   chr5_97242085     ZGre    A    C        0      0        2 
   5   chr5_97242085     ZHar    A    C        0      0        2 
   5   chr5_97242085   Sample    A    C        0      0        2 
   5   chr5_97243704     AAsi    T    C        0      0        2 
   5   chr5_97243704     AKia    T    C        0      0        2 
   5   chr5_97243704     AOna    T    C        0      0        2 
   5   chr5_97243704     ASom    T    C        0      0        2 
   5   chr5_97243704     HCab    T    C        0      0        2 
   5   chr5_97243704     HPrz    T    C      0.5      1        2 
   5   chr5_97243704     ZBoe    T    C        0      0        2 
   5   chr5_97243704     ZGre    T    C        0      0        2 
   5   chr5_97243704     ZHar    T    C        0      0        2 
   5   chr5_97243704   Sample    T    C        0      0        2 
   5   chr5_97244363     AAsi    A    G        0      0        2 
   5   chr5_97244363     AKia    A    G        1      2        2 
   5   chr5_97244363     AOna    A    G        0      0        2 
   5   chr5_97244363     ASom    A    G        0      0        2 
   5   chr5_97244363     HCab    A    G        0      0        2 
   5   chr5_97244363     HPrz    A    G        0      0        2 
   5   chr5_97244363     ZBoe    A    G        0      0        2 
   5   chr5_97244363     ZGre    A    G        0      0        2 
   5   chr5_97244363     ZHar    A    G        0      0        2 
   5   chr5_97244363   Sample    A    G        0      0        2 
   5   chr5_97252565     AAsi    C    T        0      0        2 
   5   chr5_97252565     AKia    C    T        0      0        2 
   5   chr5_97252565     AOna    C    T        0      0        2 
   5   chr5_97252565     ASom    C    T        0      0        2 
   5   chr5_97252565     HCab    C    T        1      2        2 
   5   chr5_97252565     HPrz    C    T        1      2        2 
   5   chr5_97252565     ZBoe    C    T        0      0        2 
   5   chr5_97252565     ZGre    C    T        0      0        2 
   5   chr5_97252565     ZHar    C    T        0      0        2 
   5   chr5_97252565   Sample    C    T        0      0        2 
   5   chr5_97255213     AAsi    T    C        0      0        2 
   5   chr5_97255213     AKia    T    C        0      0        2 
   5   chr5_97255213     AOna    T    C        0      0        2 
   5   chr5_97255213     ASom    T    C        0      0        2 
   5   chr5_97255213     HCab    T    C        0      0        2 
   5   chr5_97255213     HPrz    T    C        0      0        2 
   5   chr5_97255213     ZBoe    T    C        0      0        2 
   5   chr5_97255213     ZGre    T    C        1      2        2 
   5   chr5_97255213     ZHar    T    C        0      0        2 
   5   chr5_97255213   Sample    T    C        0      0        2 
   5   chr5_97255976     AAsi    A    G        0      0        2 
   5   chr5_97255976     AKia    A    G        0      0        2 
   5   chr5_97255976     AOna    A    G        0      0        2 
   5   chr5_97255976     ASom    A    G        0      0        2 
   5   chr5_97255976     HCab    A    G      0.5      1        2 
   5   chr5_97255976     HPrz    A    G      0.5      1        2 
   5   chr5_97255976     ZBoe    A    G        0      0        2 
   5   chr5_97255976     ZGre    A    G        0      0        2 
   5   chr5_97255976     ZHar    A    G        0      0        2 
   5   chr5_97255976   Sample    A    G        0      0        2 
   5   chr5_97271023     AAsi    G    A        0      0        2 
   5   chr5_97271023     AKia    G    A        1      2        2 
   5   chr5_97271023     AOna    G    A        0      0        2 
   5   chr5_97271023     ASom    G    A        0      0        2 
   5   chr5_97271023     HCab    G    A        0      0        2 
   5   chr5_97271023     HPrz    G    A        0      0        2 
   5   chr5_97271023     ZBoe    G    A        0      0        2 
   5   chr5_97271023     ZGre    G    A        0      0        2 
   5   chr5_97271023     ZHar    G    A        0      0        2 
   5   chr5_97271023   Sample    G    A        0      0        2 
   5   chr5_97280072     AAsi    A    C        0      0        2 
   5   chr5_97280072     AKia    A    C        0      0        2 
   5   chr5_97280072     AOna    A    C      0.5      1        2 
   5   chr5_97280072     ASom    A    C        0      0        2 
   5   chr5_97280072     HCab    A    C        0      0        2 
   5   chr5_97280072     HPrz    A    C        0      0        2 
   5   chr5_97280072     ZBoe    A    C        0      0        2 
   5   chr5_97280072     ZGre    A    C        0      0        2 
   5   chr5_97280072     ZHar    A    C        0      0        2 
   5   chr5_97280072   Sample    A    C        0      0        2 
   5   chr5_97284732     AAsi    A    G        0      0        2 
   5   chr5_97284732     AKia    A    G        0      0        2 
   5   chr5_97284732     AOna    A    G        0      0        2 
   5   chr5_97284732     ASom    A    G        0      0        2 
   5   chr5_97284732     HCab    A    G        1      2        2 
   5   chr5_97284732     HPrz    A    G        1      2        2 
   5   chr5_97284732     ZBoe    A    G        0      0        2 
   5   chr5_97284732     ZGre    A    G        0      0        2 
   5   chr5_97284732     ZHar    A    G        0      0        2 
   5   chr5_97284732   Sample    A    G        0      0        2 
   5   chr5_97287000     AAsi    T    G        0      0        2 
   5   chr5_97287000     AKia    T    G        0      0        2 
   5   chr5_97287000     AOna    T    G        0      0        2 
   5   chr5_97287000     ASom    T    G        0      0        2 
   5   chr5_97287000     HCab    T    G        1      2        2 
   5   chr5_97287000     HPrz    T    G      0.5      1        2 
   5   chr5_97287000     ZBoe    T    G        0      0        2 
   5   chr5_97287000     ZGre    T    G        0      0        2 
   5   chr5_97287000     ZHar    T    G        0      0        2 
   5   chr5_97287000   Sample    T    G        0      0        2 
   5   chr5_97297533     AAsi    T    C        0      0        2 
   5   chr5_97297533     AKia    T    C        0      0        2 
   5   chr5_97297533     AOna    T    C        0      0        2 
   5   chr5_97297533     ASom    T    C        0      0        2 
   5   chr5_97297533     HCab    T    C        0      0        2 
   5   chr5_97297533     HPrz    T    C        0      0        2 
   5   chr5_97297533     ZBoe    T    C        1      2        2 
   5   chr5_97297533     ZGre    T    C        0      0        2 
   5   chr5_97297533     ZHar    T    C        0      0        2 
   5   chr5_97297533   Sample    T    C        0      0        2 
   5   chr5_97299911     AAsi    T    C        0      0        2 
   5   chr5_97299911     AKia    T    C        0      0        2 
   5   chr5_97299911     AOna    T    C        0      0        2 
   5   chr5_97299911     ASom    T    C        0      0        2 
   5   chr5_97299911     HCab    T    C        0      0        2 
   5   chr5_97299911     HPrz    T    C        0      0        2 
   5   chr5_97299911     ZBoe    T    C        0      0        2 
   5   chr5_97299911     ZGre    T    C        0      0        2 
   5   chr5_97299911     ZHar    T    C        1      2        2 
   5   chr5_97299911   Sample    T    C        0      0        2 
   5   chr5_97301598     AAsi    T    C        0      0        2 
   5   chr5_97301598     AKia    T    C      0.5      1        2 
   5   chr5_97301598     AOna    T    C        0      0        2 
   5   chr5_97301598     ASom    T    C        0      0        2 
   5   chr5_97301598     HCab    T    C        0      0        2 
   5   chr5_97301598     HPrz    T    C        0      0        2 
   5   chr5_97301598     ZBoe    T    C        0      0        2 
   5   chr5_97301598     ZGre    T    C        0      0        2 
   5   chr5_97301598     ZHar    T    C        0      0        2 
   5   chr5_97301598   Sample    T    C        0      0        2 
   5   chr5_97309169     AAsi    G    A        0      0        2 
   5   chr5_97309169     AKia    G    A        1      2        2 
   5   chr5_97309169     AOna    G    A        1      2        2 
   5   chr5_97309169     ASom    G    A        0      0        2 
   5   chr5_97309169     HCab    G    A        0      0        2 
   5   chr5_97309169     HPrz    G    A        0      0        2 
   5   chr5_97309169     ZBoe    G    A        0      0        2 
   5   chr5_97309169     ZGre    G    A        0      0        2 
   5   chr5_97309169     ZHar    G    A        0      0        2 
   5   chr5_97309169   Sample    G    A        0      0        2 
   5   chr5_97319147     AAsi    A    G        0      0        2 
   5   chr5_97319147     AKia    A    G        0      0        2 
   5   chr5_97319147     AOna    A    G        0      0        2 
   5   chr5_97319147     ASom    A    G        0      0        2 
   5   chr5_97319147     HCab    A    G        1      2        2 
   5   chr5_97319147     HPrz    A    G        1      2        2 
   5   chr5_97319147     ZBoe    A    G        0      0        2 
   5   chr5_97319147     ZGre    A    G        0      0        2 
   5   chr5_97319147     ZHar    A    G        0      0        2 
   5   chr5_97319147   Sample    A    G        0      0        2 
   5   chr5_97319230     AAsi    T    C        0      0        2 
   5   chr5_97319230     AKia    T    C        0      0        2 
   5   chr5_97319230     AOna    T    C        0      0        2 
   5   chr5_97319230     ASom    T    C        0      0        2 
   5   chr5_97319230     HCab    T    C        0      0        2 
   5   chr5_97319230     HPrz    T    C      0.5      1        2 
   5   chr5_97319230     ZBoe    T    C        0      0        2 
   5   chr5_97319230     ZGre    T    C        0      0        2 
   5   chr5_97319230     ZHar    T    C        0      0        2 
   5   chr5_97319230   Sample    T    C        0      0        2 
   5   chr5_97335089     AAsi    T    G        0      0        2 
   5   chr5_97335089     AKia    T    G        1      2        2 
   5   chr5_97335089     AOna    T    G        1      2        2 
   5   chr5_97335089     ASom    T    G        0      0        2 
   5   chr5_97335089     HCab    T    G        0      0        2 
   5   chr5_97335089     HPrz    T    G        0      0        2 
   5   chr5_97335089     ZBoe    T    G        0      0        2 
   5   chr5_97335089     ZGre    T    G        0      0        2 
   5   chr5_97335089     ZHar    T    G        0      0        2 
   5   chr5_97335089   Sample    T    G        0      0        2 
   5   chr5_97340768     AAsi    C    T        0      0        2 
   5   chr5_97340768     AKia    C    T        0      0        2 
   5   chr5_97340768     AOna    C    T        0      0        2 
   5   chr5_97340768     ASom    C    T        0      0        2 
   5   chr5_97340768     HCab    C    T        0      0        2 
   5   chr5_97340768     HPrz    C    T        0      0        2 
   5   chr5_97340768     ZBoe    C    T      0.5      1        2 
   5   chr5_97340768     ZGre    C    T        0      0        2 
   5   chr5_97340768     ZHar    C    T        0      0        2 
   5   chr5_97340768   Sample    C    T        0      0        2 
   5   chr5_97342162     AAsi    T    G        0      0        2 
   5   chr5_97342162     AKia    T    G        0      0        2 
   5   chr5_97342162     AOna    T    G      0.5      1        2 
   5   chr5_97342162     ASom    T    G        0      0        2 
   5   chr5_97342162     HCab    T    G        0      0        2 
   5   chr5_97342162     HPrz    T    G        0      0        2 
   5   chr5_97342162     ZBoe    T    G        0      0        2 
   5   chr5_97342162     ZGre    T    G        0      0        2 
   5   chr5_97342162     ZHar    T    G        0      0        2 
   5   chr5_97342162   Sample    T    G        0      0        2 
   5   chr5_97365693     AAsi    T    C        0      0        2 
   5   chr5_97365693     AKia    T    C        0      0        2 
   5   chr5_97365693     AOna    T    C        0      0        2 
   5   chr5_97365693     ASom    T    C        0      0        2 
   5   chr5_97365693     HCab    T    C        1      2        2 
   5   chr5_97365693     HPrz    T    C        1      2        2 
   5   chr5_97365693     ZBoe    T    C        0      0        2 
   5   chr5_97365693     ZGre    T    C        0      0        2 
   5   chr5_97365693     ZHar    T    C        0      0        2 
   5   chr5_97365693   Sample    T    C        0      0        2 
   5   chr5_97370933     AAsi    T    C      0.5      1        2 
   5   chr5_97370933     AKia    T    C        1      2        2 
   5   chr5_97370933     AOna    T    C      0.5      1        2 
   5   chr5_97370933     ASom    T    C        1      2        2 
   5   chr5_97370933     HCab    T    C        0      0        2 
   5   chr5_97370933     HPrz    T    C        0      0        2 
   5   chr5_97370933     ZBoe    T    C        0      0        2 
   5   chr5_97370933     ZGre    T    C        0      0        2 
   5   chr5_97370933     ZHar    T    C        0      0        2 
   5   chr5_97370933   Sample    T    C        1      2        2 
   5   chr5_97373391     AAsi    A    G        0      0        2 
   5   chr5_97373391     AKia    A    G        1      2        2 
   5   chr5_97373391     AOna    A    G      0.5      1        2 
   5   chr5_97373391     ASom    A    G        0      0        2 
   5   chr5_97373391     HCab    A    G        0      0        2 
   5   chr5_97373391     HPrz    A    G        0      0        2 
   5   chr5_97373391     ZBoe    A    G        0      0        2 
   5   chr5_97373391     ZGre    A    G        0      0        2 
   5   chr5_97373391     ZHar    A    G        0      0        2 
   5   chr5_97373391   Sample    A    G        0      0        2 
   5   chr5_97379278     AAsi    C    T        1      2        2 
   5   chr5_97379278     AKia    C    T        0      0        2 
   5   chr5_97379278     AOna    C    T        0      0        2 
   5   chr5_97379278     ASom    C    T        0      0        2 
   5   chr5_97379278     HCab    C    T        0      0        2 
   5   chr5_97379278     HPrz    C    T        0      0        2 
   5   chr5_97379278     ZBoe    C    T        0      0        2 
   5   chr5_97379278     ZGre    C    T        0      0        2 
   5   chr5_97379278     ZHar    C    T        0      0        2 
   5   chr5_97379278   Sample    C    T        0      0        2 
   5   chr5_97381435     AAsi    C    A        0      0        2 
   5   chr5_97381435     AKia    C    A        0      0        2 
   5   chr5_97381435     AOna    C    A      0.5      1        2 
   5   chr5_97381435     ASom    C    A        0      0        2 
   5   chr5_97381435     HCab    C    A        0      0        2 
   5   chr5_97381435     HPrz    C    A        0      0        2 
   5   chr5_97381435     ZBoe    C    A        0      0        2 
   5   chr5_97381435     ZGre    C    A        0      0        2 
   5   chr5_97381435     ZHar    C    A        0      0        2 
   5   chr5_97381435   Sample    C    A        0      0        2 
   5   chr5_97386376     AAsi    T    C        0      0        2 
   5   chr5_97386376     AKia    T    C        0      0        2 
   5   chr5_97386376     AOna    T    C        0      0        2 
   5   chr5_97386376     ASom    T    C        0      0        2 
   5   chr5_97386376     HCab    T    C        1      2        2 
   5   chr5_97386376     HPrz    T    C        1      2        2 
   5   chr5_97386376     ZBoe    T    C        0      0        2 
   5   chr5_97386376     ZGre    T    C        0      0        2 
   5   chr5_97386376     ZHar    T    C        0      0        2 
   5   chr5_97386376   Sample    T    C        0      0        2 
   5   chr5_97387300     AAsi    A    C        1      2        2 
   5   chr5_97387300     AKia    A    C        0      0        2 
   5   chr5_97387300     AOna    A    C        0      0        2 
   5   chr5_97387300     ASom    A    C        1      2        2 
   5   chr5_97387300     HCab    A    C        0      0        2 
   5   chr5_97387300     HPrz    A    C        0      0        2 
   5   chr5_97387300     ZBoe    A    C        0      0        2 
   5   chr5_97387300     ZGre    A    C        0      0        2 
   5   chr5_97387300     ZHar    A    C        0      0        2 
   5   chr5_97387300   Sample    A    C        1      2        2 
   5   chr5_97393099     AAsi    C    T        1      2        2 
   5   chr5_97393099     AKia    C    T        1      2        2 
   5   chr5_97393099     AOna    C    T        1      2        2 
   5   chr5_97393099     ASom    C    T        1      2        2 
   5   chr5_97393099     HCab    C    T        0      0        2 
   5   chr5_97393099     HPrz    C    T        0      0        2 
   5   chr5_97393099     ZBoe    C    T        0      0        2 
   5   chr5_97393099     ZGre    C    T        0      0        2 
   5   chr5_97393099     ZHar    C    T        0      0        2 
   5   chr5_97393099   Sample    C    T        1      2        2 
   5   chr5_97395567     AAsi    A    G        1      2        2 
   5   chr5_97395567     AKia    A    G        0      0        2 
   5   chr5_97395567     AOna    A    G        0      0        2 
   5   chr5_97395567     ASom    A    G        0      0        2 
   5   chr5_97395567     HCab    A    G        0      0        2 
   5   chr5_97395567     HPrz    A    G        0      0        2 
   5   chr5_97395567     ZBoe    A    G        0      0        2 
   5   chr5_97395567     ZGre    A    G        0      0        2 
   5   chr5_97395567     ZHar    A    G        0      0        2 
   5   chr5_97395567   Sample    A    G        0      0        2 
   5   chr5_97406994     AAsi    T    C        0      0        2 
   5   chr5_97406994     AKia    T    C        0      0        2 
   5   chr5_97406994     AOna    T    C        0      0        2 
   5   chr5_97406994     ASom    T    C        0      0        2 
   5   chr5_97406994     HCab    T    C        0      0        2 
   5   chr5_97406994     HPrz    T    C      0.5      1        2 
   5   chr5_97406994     ZBoe    T    C        0      0        2 
   5   chr5_97406994     ZGre    T    C        0      0        2 
   5   chr5_97406994     ZHar    T    C        0      0        2 
   5   chr5_97406994   Sample    T    C        0      0        2 
   5   chr5_97412721     AAsi    A    G        0      0        2 
   5   chr5_97412721     AKia    A    G        0      0        2 
   5   chr5_97412721     AOna    A    G        0      0        2 
   5   chr5_97412721     ASom    A    G        0      0        2 
   5   chr5_97412721     HCab    A    G        0      0        2 
   5   chr5_97412721     HPrz    A    G        0      0        2 
   5   chr5_97412721     ZBoe    A    G        1      2        2 
   5   chr5_97412721     ZGre    A    G        0      0        2 
   5   chr5_97412721     ZHar    A    G        0      0        2 
   5   chr5_97412721   Sample    A    G        0      0        2 
   5   chr5_97414799     AAsi    T    C        0      0        2 
   5   chr5_97414799     AKia    T    C        1      2        2 
   5   chr5_97414799     AOna    T    C        0      0        2 
   5   chr5_97414799     ASom    T    C        0      0        2 
   5   chr5_97414799     HCab    T    C        0      0        2 
   5   chr5_97414799     HPrz    T    C        0      0        2 
   5   chr5_97414799     ZBoe    T    C        0      0        2 
   5   chr5_97414799     ZGre    T    C        0      0        2 
   5   chr5_97414799     ZHar    T    C        0      0        2 
   5   chr5_97414799   Sample    T    C        0      0        2 
   5   chr5_97420196     AAsi    A    G        0      0        2 
   5   chr5_97420196     AKia    A    G        0      0        2 
   5   chr5_97420196     AOna    A    G      0.5      1        2 
   5   chr5_97420196     ASom    A    G        0      0        2 
   5   chr5_97420196     HCab    A    G        0      0        2 
   5   chr5_97420196     HPrz    A    G        0      0        2 
   5   chr5_97420196     ZBoe    A    G        0      0        2 
   5   chr5_97420196     ZGre    A    G        0      0        2 
   5   chr5_97420196     ZHar    A    G        0      0        2 
   5   chr5_97420196   Sample    A    G        0      0        2 
   5   chr5_97420783     AAsi    T    C        0      0        2 
   5   chr5_97420783     AKia    T    C        1      2        2 
   5   chr5_97420783     AOna    T    C        0      0        2 
   5   chr5_97420783     ASom    T    C        0      0        2 
   5   chr5_97420783     HCab    T    C        0      0        2 
   5   chr5_97420783     HPrz    T    C        0      0        2 
   5   chr5_97420783     ZBoe    T    C        0      0        2 
   5   chr5_97420783     ZGre    T    C        0      0        2 
   5   chr5_97420783     ZHar    T    C        0      0        2 
   5   chr5_97420783   Sample    T    C        0      0        2 
   5   chr5_97426587     AAsi    T    C        0      0        2 
   5   chr5_97426587     AKia    T    C        0      0        2 
   5   chr5_97426587     AOna    T    C        0      0        2 
   5   chr5_97426587     ASom    T    C        0      0        2 
   5   chr5_97426587     HCab    T    C        1      2        2 
   5   chr5_97426587     HPrz    T    C        1      2        2 
   5   chr5_97426587     ZBoe    T    C        0      0        2 
   5   chr5_97426587     ZGre    T    C        0      0        2 
   5   chr5_97426587     ZHar    T    C        0      0        2 
   5   chr5_97426587   Sample    T    C        0      0        2 
   5   chr5_97427933     AAsi    A    G        0      0        2 
   5   chr5_97427933     AKia    A    G        0      0        2 
   5   chr5_97427933     AOna    A    G      0.5      1        2 
   5   chr5_97427933     ASom    A    G        0      0        2 
   5   chr5_97427933     HCab    A    G        0      0        2 
   5   chr5_97427933     HPrz    A    G        0      0        2 
   5   chr5_97427933     ZBoe    A    G        0      0        2 
   5   chr5_97427933     ZGre    A    G        0      0        2 
   5   chr5_97427933     ZHar    A    G        0      0        2 
   5   chr5_97427933   Sample    A    G        0      0        2 
   5   chr5_97437085     AAsi    T    C        0      0        2 
   5   chr5_97437085     AKia    T    C        0      0        2 
   5   chr5_97437085     AOna    T    C        0      0        2 
   5   chr5_97437085     ASom    T    C        0      0        2 
   5   chr5_97437085     HCab    T    C        1      2        2 
   5   chr5_97437085     HPrz    T    C        1      2        2 
   5   chr5_97437085     ZBoe    T    C        0      0        2 
   5   chr5_97437085     ZGre    T    C        0      0        2 
   5   chr5_97437085     ZHar    T    C        0      0        2 
   5   chr5_97437085   Sample    T    C        0      0        2 
   5   chr5_97440607     AAsi    G    A        0      0        2 
   5   chr5_97440607     AKia    G    A        0      0        2 
   5   chr5_97440607     AOna    G    A        0      0        2 
   5   chr5_97440607     ASom    G    A        0      0        2 
   5   chr5_97440607     HCab    G    A        0      0        2 
   5   chr5_97440607     HPrz    G    A        0      0        2 
   5   chr5_97440607     ZBoe    G    A      0.5      1        2 
   5   chr5_97440607     ZGre    G    A        0      0        2 
   5   chr5_97440607     ZHar    G    A        0      0        2 
   5   chr5_97440607   Sample    G    A        0      0        2 
   5   chr5_97441300     AAsi    A    G        0      0        2 
   5   chr5_97441300     AKia    A    G        0      0        2 
   5   chr5_97441300     AOna    A    G        0      0        2 
   5   chr5_97441300     ASom    A    G        0      0        2 
   5   chr5_97441300     HCab    A    G      0.5      1        2 
   5   chr5_97441300     HPrz    A    G        0      0        2 
   5   chr5_97441300     ZBoe    A    G        0      0        2 
   5   chr5_97441300     ZGre    A    G        0      0        2 
   5   chr5_97441300     ZHar    A    G        0      0        2 
   5   chr5_97441300   Sample    A    G        0      0        2 
   5   chr5_97443027     AAsi    G    A        0      0        2 
   5   chr5_97443027     AKia    G    A        0      0        2 
   5   chr5_97443027     AOna    G    A        0      0        2 
   5   chr5_97443027     ASom    G    A        0      0        2 
   5   chr5_97443027     HCab    G    A        0      0        2 
   5   chr5_97443027     HPrz    G    A        0      0        2 
   5   chr5_97443027     ZBoe    G    A      0.5      1        2 
   5   chr5_97443027     ZGre    G    A        0      0        2 
   5   chr5_97443027     ZHar    G    A        0      0        2 
   5   chr5_97443027   Sample    G    A        0      0        2 
   5   chr5_97449119     AAsi    A    G        0      0        2 
   5   chr5_97449119     AKia    A    G        0      0        2 
   5   chr5_97449119     AOna    A    G        0      0        2 
   5   chr5_97449119     ASom    A    G        0      0        2 
   5   chr5_97449119     HCab    A    G        0      0        2 
   5   chr5_97449119     HPrz    A    G        0      0        2 
   5   chr5_97449119     ZBoe    A    G        0      0        2 
   5   chr5_97449119     ZGre    A    G        0      0        2 
   5   chr5_97449119     ZHar    A    G        1      2        2 
   5   chr5_97449119   Sample    A    G        0      0        2 
   5   chr5_97449924     AAsi    G    A        0      0        2 
   5   chr5_97449924     AKia    G    A        0      0        2 
   5   chr5_97449924     AOna    G    A        0      0        2 
   5   chr5_97449924     ASom    G    A        0      0        2 
   5   chr5_97449924     HCab    G    A        1      2        2 
   5   chr5_97449924     HPrz    G    A        1      2        2 
   5   chr5_97449924     ZBoe    G    A        0      0        2 
   5   chr5_97449924     ZGre    G    A        0      0        2 
   5   chr5_97449924     ZHar    G    A        0      0        2 
   5   chr5_97449924   Sample    G    A        0      0        2 
   5   chr5_97450529     AAsi    A    G        0      0        2 
   5   chr5_97450529     AKia    A    G        0      0        2 
   5   chr5_97450529     AOna    A    G        0      0        2 
   5   chr5_97450529     ASom    A    G        0      0        2 
   5   chr5_97450529     HCab    A    G        0      0        2 
   5   chr5_97450529     HPrz    A    G        0      0        2 
   5   chr5_97450529     ZBoe    A    G      0.5      1        2 
   5   chr5_97450529     ZGre    A    G        0      0        2 
   5   chr5_97450529     ZHar    A    G        0      0        2 
   5   chr5_97450529   Sample    A    G        0      0        2 
   5   chr5_97452022     AAsi    A    C        0      0        2 
   5   chr5_97452022     AKia    A    C        0      0        2 
   5   chr5_97452022     AOna    A    C        0      0        2 
   5   chr5_97452022     ASom    A    C        0      0        2 
   5   chr5_97452022     HCab    A    C        0      0        2 
   5   chr5_97452022     HPrz    A    C        0      0        2 
   5   chr5_97452022     ZBoe    A    C      0.5      1        2 
   5   chr5_97452022     ZGre    A    C        0      0        2 
   5   chr5_97452022     ZHar    A    C        0      0        2 
   5   chr5_97452022   Sample    A    C        0      0        2 
   5   chr5_97467539     AAsi    T    A        0      0        2 
   5   chr5_97467539     AKia    T    A        0      0        2 
   5   chr5_97467539     AOna    T    A      0.5      1        2 
   5   chr5_97467539     ASom    T    A        0      0        2 
   5   chr5_97467539     HCab    T    A        0      0        2 
   5   chr5_97467539     HPrz    T    A        0      0        2 
   5   chr5_97467539     ZBoe    T    A        0      0        2 
   5   chr5_97467539     ZGre    T    A        0      0        2 
   5   chr5_97467539     ZHar    T    A        0      0        2 
   5   chr5_97467539   Sample    T    A        0      0        2 
   5   chr5_97469405     AAsi    C    T        0      0        2 
   5   chr5_97469405     AKia    C    T        0      0        2 
   5   chr5_97469405     AOna    C    T        0      0        2 
   5   chr5_97469405     ASom    C    T        0      0        2 
   5   chr5_97469405     HCab    C    T        0      0        2 
   5   chr5_97469405     HPrz    C    T      0.5      1        2 
   5   chr5_97469405     ZBoe    C    T        0      0        2 
   5   chr5_97469405     ZGre    C    T        0      0        2 
   5   chr5_97469405     ZHar    C    T        0      0        2 
   5   chr5_97469405   Sample    C    T        0      0        2 
   5   chr5_97475190     AAsi    C    A        0      0        2 
   5   chr5_97475190     AKia    C    A        0      0        2 
   5   chr5_97475190     AOna    C    A        0      0        2 
   5   chr5_97475190     ASom    C    A        0      0        2 
   5   chr5_97475190     HCab    C    A        1      2        2 
   5   chr5_97475190     HPrz    C    A      0.5      1        2 
   5   chr5_97475190     ZBoe    C    A        0      0        2 
   5   chr5_97475190     ZGre    C    A        0      0        2 
   5   chr5_97475190     ZHar    C    A        0      0        2 
   5   chr5_97475190   Sample    C    A        0      0        2 
   5   chr5_97475790     AAsi    C    G        0      0        2 
   5   chr5_97475790     AKia    C    G        1      2        2 
   5   chr5_97475790     AOna    C    G        0      0        2 
   5   chr5_97475790     ASom    C    G        0      0        2 
   5   chr5_97475790     HCab    C    G        0      0        2 
   5   chr5_97475790     HPrz    C    G        0      0        2 
   5   chr5_97475790     ZBoe    C    G        0      0        2 
   5   chr5_97475790     ZGre    C    G        0      0        2 
   5   chr5_97475790     ZHar    C    G        0      0        2 
   5   chr5_97475790   Sample    C    G        0      0        2 
   5   chr5_97479649     AAsi    A    G        0      0        2 
   5   chr5_97479649     AKia    A    G        0      0        2 
   5   chr5_97479649     AOna    A    G      0.5      1        2 
   5   chr5_97479649     ASom    A    G        0      0        2 
   5   chr5_97479649     HCab    A    G        0      0        2 
   5   chr5_97479649     HPrz    A    G        0      0        2 
   5   chr5_97479649     ZBoe    A    G        0      0        2 
   5   chr5_97479649     ZGre    A    G        0      0        2 
   5   chr5_97479649     ZHar    A    G        0      0        2 
   5   chr5_97479649   Sample    A    G        0      0        2 
   5   chr5_97492614     AAsi    A    T        0      0        2 
   5   chr5_97492614     AKia    A    T        0      0        2 
   5   chr5_97492614     AOna    A    T        0      0        2 
   5   chr5_97492614     ASom    A    T        0      0        2 
   5   chr5_97492614     HCab    A    T        1      2        2 
   5   chr5_97492614     HPrz    A    T        1      2        2 
   5   chr5_97492614     ZBoe    A    T        0      0        2 
   5   chr5_97492614     ZGre    A    T        0      0        2 
   5   chr5_97492614     ZHar    A    T        0      0        2 
   5   chr5_97492614   Sample    A    T        0      0        2 
   5   chr5_97500534     AAsi    C    A        0      0        2 
   5   chr5_97500534     AKia    C    A        0      0        2 
   5   chr5_97500534     AOna    C    A        0      0        2 
   5   chr5_97500534     ASom    C    A        0      0        2 
   5   chr5_97500534     HCab    C    A        1      2        2 
   5   chr5_97500534     HPrz    C    A        1      2        2 
   5   chr5_97500534     ZBoe    C    A        0      0        2 
   5   chr5_97500534     ZGre    C    A        0      0        2 
   5   chr5_97500534     ZHar    C    A        0      0        2 
   5   chr5_97500534   Sample    C    A        0      0        2 
   5   chr5_97502588     AAsi    G    A        0      0        2 
   5   chr5_97502588     AKia    G    A        0      0        2 
   5   chr5_97502588     AOna    G    A        0      0        2 
   5   chr5_97502588     ASom    G    A        0      0        2 
   5   chr5_97502588     HCab    G    A        0      0        2 
   5   chr5_97502588     HPrz    G    A        0      0        2 
   5   chr5_97502588     ZBoe    G    A      0.5      1        2 
   5   chr5_97502588     ZGre    G    A        0      0        2 
   5   chr5_97502588     ZHar    G    A        0      0        2 
   5   chr5_97502588   Sample    G    A        0      0        2 
   5   chr5_97508222     AAsi    C    T        0      0        2 
   5   chr5_97508222     AKia    C    T        0      0        2 
   5   chr5_97508222     AOna    C    T        0      0        2 
   5   chr5_97508222     ASom    C    T        0      0        2 
   5   chr5_97508222     HCab    C    T        1      2        2 
   5   chr5_97508222     HPrz    C    T        1      2        2 
   5   chr5_97508222     ZBoe    C    T        0      0        2 
   5   chr5_97508222     ZGre    C    T        0      0        2 
   5   chr5_97508222     ZHar    C    T        0      0        2 
   5   chr5_97508222   Sample    C    T        0      0        2 
   5   chr5_97508537     AAsi    G    A        0      0        2 
   5   chr5_97508537     AKia    G    A        0      0        2 
   5   chr5_97508537     AOna    G    A        0      0        2 
   5   chr5_97508537     ASom    G    A        0      0        2 
   5   chr5_97508537     HCab    G    A        1      2        2 
   5   chr5_97508537     HPrz    G    A        1      2        2 
   5   chr5_97508537     ZBoe    G    A        0      0        2 
   5   chr5_97508537     ZGre    G    A        0      0        2 
   5   chr5_97508537     ZHar    G    A        0      0        2 
   5   chr5_97508537   Sample    G    A        0      0        2 
   5   chr5_97511830     AAsi    C    T        0      0        2 
   5   chr5_97511830     AKia    C    T        0      0        2 
   5   chr5_97511830     AOna    C    T        0      0        2 
   5   chr5_97511830     ASom    C    T        0      0        2 
   5   chr5_97511830     HCab    C    T        0      0        2 
   5   chr5_97511830     HPrz    C    T        0      0        2 
   5   chr5_97511830     ZBoe    C    T        0      0        2 
   5   chr5_97511830     ZGre    C    T        1      2        2 
   5   chr5_97511830     ZHar    C    T        0      0        2 
   5   chr5_97511830   Sample    C    T        0      0        2 
   5   chr5_97514143     AAsi    T    C        0      0        2 
   5   chr5_97514143     AKia    T    C        0      0        2 
   5   chr5_97514143     AOna    T    C        0      0        2 
   5   chr5_97514143     ASom    T    C        0      0        2 
   5   chr5_97514143     HCab    T    C        0      0        2 
   5   chr5_97514143     HPrz    T    C        0      0        2 
   5   chr5_97514143     ZBoe    T    C        0      0        2 
   5   chr5_97514143     ZGre    T    C        0      0        2 
   5   chr5_97514143     ZHar    T    C        1      2        2 
   5   chr5_97514143   Sample    T    C        0      0        2 
   5   chr5_97516172     AAsi    T    C        0      0        2 
   5   chr5_97516172     AKia    T    C        0      0        2 
   5   chr5_97516172     AOna    T    C      0.5      1        2 
   5   chr5_97516172     ASom    T    C        0      0        2 
   5   chr5_97516172     HCab    T    C        0      0        2 
   5   chr5_97516172     HPrz    T    C        0      0        2 
   5   chr5_97516172     ZBoe    T    C        0      0        2 
   5   chr5_97516172     ZGre    T    C        0      0        2 
   5   chr5_97516172     ZHar    T    C        0      0        2 
   5   chr5_97516172   Sample    T    C        0      0        2 
   5   chr5_97520273     AAsi    A    G        0      0        2 
   5   chr5_97520273     AKia    A    G        0      0        2 
   5   chr5_97520273     AOna    A    G        0      0        2 
   5   chr5_97520273     ASom    A    G        0      0        2 
   5   chr5_97520273     HCab    A    G        0      0        2 
   5   chr5_97520273     HPrz    A    G        0      0        2 
   5   chr5_97520273     ZBoe    A    G        1      2        2 
   5   chr5_97520273     ZGre    A    G        1      2        2 
   5   chr5_97520273     ZHar    A    G        0      0        2 
   5   chr5_97520273   Sample    A    G        0      0        2 
   5   chr5_97521132     AAsi    G    A        0      0        2 
   5   chr5_97521132     AKia    G    A        1      2        2 
   5   chr5_97521132     AOna    G    A        1      2        2 
   5   chr5_97521132     ASom    G    A        0      0        2 
   5   chr5_97521132     HCab    G    A        0      0        2 
   5   chr5_97521132     HPrz    G    A        0      0        2 
   5   chr5_97521132     ZBoe    G    A        0      0        2 
   5   chr5_97521132     ZGre    G    A        0      0        2 
   5   chr5_97521132     ZHar    G    A        0      0        2 
   5   chr5_97521132   Sample    G    A        0      0        2 
   5   chr5_97527344     AAsi    T    C        0      0        2 
   5   chr5_97527344     AKia    T    C        0      0        2 
   5   chr5_97527344     AOna    T    C      0.5      1        2 
   5   chr5_97527344     ASom    T    C        0      0        2 
   5   chr5_97527344     HCab    T    C        0      0        2 
   5   chr5_97527344     HPrz    T    C        0      0        2 
   5   chr5_97527344     ZBoe    T    C        0      0        2 
   5   chr5_97527344     ZGre    T    C        0      0        2 
   5   chr5_97527344     ZHar    T    C        0      0        2 
   5   chr5_97527344   Sample    T    C        0      0        2 
   5   chr5_97527834     AAsi    G    T        0      0        2 
   5   chr5_97527834     AKia    G    T        0      0        2 
   5   chr5_97527834     AOna    G    T        0      0        2 
   5   chr5_97527834     ASom    G    T        0      0        2 
   5   chr5_97527834     HCab    G    T        1      2        2 
   5   chr5_97527834     HPrz    G    T        1      2        2 
   5   chr5_97527834     ZBoe    G    T        0      0        2 
   5   chr5_97527834     ZGre    G    T        0      0        2 
   5   chr5_97527834     ZHar    G    T        0      0        2 
   5   chr5_97527834   Sample    G    T        0      0        2 
   5   chr5_97530011     AAsi    A    G        0      0        2 
   5   chr5_97530011     AKia    A    G        0      0        2 
   5   chr5_97530011     AOna    A    G        0      0        2 
   5   chr5_97530011     ASom    A    G        1      2        2 
   5   chr5_97530011     HCab    A    G        0      0        2 
   5   chr5_97530011     HPrz    A    G        0      0        2 
   5   chr5_97530011     ZBoe    A    G        0      0        2 
   5   chr5_97530011     ZGre    A    G        0      0        2 
   5   chr5_97530011     ZHar    A    G        0      0        2 
   5   chr5_97530011   Sample    A    G        0      0        2 
   5   chr5_97538961     AAsi    A    T        0      0        2 
   5   chr5_97538961     AKia    A    T        0      0        2 
   5   chr5_97538961     AOna    A    T        0      0        2 
   5   chr5_97538961     ASom    A    T        0      0        2 
   5   chr5_97538961     HCab    A    T        0      0        2 
   5   chr5_97538961     HPrz    A    T        0      0        2 
   5   chr5_97538961     ZBoe    A    T        0      0        2 
   5   chr5_97538961     ZGre    A    T      0.5      1        2 
   5   chr5_97538961     ZHar    A    T        0      0        2 
   5   chr5_97538961   Sample    A    T        0      0        2 
   5   chr5_97542935     AAsi    G    T        1      2        2 
   5   chr5_97542935     AKia    G    T        0      0        2 
   5   chr5_97542935     AOna    G    T        0      0        2 
   5   chr5_97542935     ASom    G    T        0      0        2 
   5   chr5_97542935     HCab    G    T        0      0        2 
   5   chr5_97542935     HPrz    G    T        0      0        2 
   5   chr5_97542935     ZBoe    G    T        0      0        2 
   5   chr5_97542935     ZGre    G    T        0      0        2 
   5   chr5_97542935     ZHar    G    T        0      0        2 
   5   chr5_97542935   Sample    G    T        1      2        2 
   5   chr5_97546605     AAsi    C    T        0      0        2 
   5   chr5_97546605     AKia    C    T        1      2        2 
   5   chr5_97546605     AOna    C    T        1      2        2 
   5   chr5_97546605     ASom    C    T        0      0        2 
   5   chr5_97546605     HCab    C    T        0      0        2 
   5   chr5_97546605     HPrz    C    T        0      0        2 
   5   chr5_97546605     ZBoe    C    T        0      0        2 
   5   chr5_97546605     ZGre    C    T        0      0        2 
   5   chr5_97546605     ZHar    C    T        0      0        2 
   5   chr5_97546605   Sample    C    T        0      0        2 
   5   chr5_97558930     AAsi    C    T        0      0        2 
   5   chr5_97558930     AKia    C    T        0      0        2 
   5   chr5_97558930     AOna    C    T        0      0        2 
   5   chr5_97558930     ASom    C    T        0      0        2 
   5   chr5_97558930     HCab    C    T        1      2        2 
   5   chr5_97558930     HPrz    C    T        1      2        2 
   5   chr5_97558930     ZBoe    C    T        0      0        2 
   5   chr5_97558930     ZGre    C    T        0      0        2 
   5   chr5_97558930     ZHar    C    T        0      0        2 
   5   chr5_97558930   Sample    C    T        0      0        2 
   5   chr5_97570117     AAsi    A    G        0      0        2 
   5   chr5_97570117     AKia    A    G        0      0        2 
   5   chr5_97570117     AOna    A    G        0      0        2 
   5   chr5_97570117     ASom    A    G        1      2        2 
   5   chr5_97570117     HCab    A    G        0      0        2 
   5   chr5_97570117     HPrz    A    G        0      0        2 
   5   chr5_97570117     ZBoe    A    G        0      0        2 
   5   chr5_97570117     ZGre    A    G        0      0        2 
   5   chr5_97570117     ZHar    A    G        0      0        2 
   5   chr5_97570117   Sample    A    G        0      0        2 
   5   chr5_97576192     AAsi    A    G        0      0        2 
   5   chr5_97576192     AKia    A    G        0      0        2 
   5   chr5_97576192     AOna    A    G        0      0        2 
   5   chr5_97576192     ASom    A    G        0      0        2 
   5   chr5_97576192     HCab    A    G        0      0        2 
   5   chr5_97576192     HPrz    A    G      0.5      1        2 
   5   chr5_97576192     ZBoe    A    G        0      0        2 
   5   chr5_97576192     ZGre    A    G        0      0        2 
   5   chr5_97576192     ZHar    A    G        0      0        2 
   5   chr5_97576192   Sample    A    G        0      0        2 
   5   chr5_97579347     AAsi    G    A        0      0        2 
   5   chr5_97579347     AKia    G    A        0      0        2 
   5   chr5_97579347     AOna    G    A        0      0        2 
   5   chr5_97579347     ASom    G    A        1      2        2 
   5   chr5_97579347     HCab    G    A        0      0        2 
   5   chr5_97579347     HPrz    G    A        0      0        2 
   5   chr5_97579347     ZBoe    G    A        0      0        2 
   5   chr5_97579347     ZGre    G    A        0      0        2 
   5   chr5_97579347     ZHar    G    A        0      0        2 
   5   chr5_97579347   Sample    G    A        0      0        2 
   5   chr5_97588038     AAsi    C    T        0      0        2 
   5   chr5_97588038     AKia    C    T        0      0        2 
   5   chr5_97588038     AOna    C    T        0      0        2 
   5   chr5_97588038     ASom    C    T        0      0        2 
   5   chr5_97588038     HCab    C    T        0      0        2 
   5   chr5_97588038     HPrz    C    T        0      0        2 
   5   chr5_97588038     ZBoe    C    T      0.5      1        2 
   5   chr5_97588038     ZGre    C    T        0      0        2 
   5   chr5_97588038     ZHar    C    T        0      0        2 
   5   chr5_97588038   Sample    C    T        0      0        2 
   5   chr5_97602308     AAsi    T    C        0      0        2 
   5   chr5_97602308     AKia    T    C        0      0        2 
   5   chr5_97602308     AOna    T    C        0      0        2 
   5   chr5_97602308     ASom    T    C        0      0        2 
   5   chr5_97602308     HCab    T    C        0      0        2 
   5   chr5_97602308     HPrz    T    C        0      0        2 
   5   chr5_97602308     ZBoe    T    C        0      0        2 
   5   chr5_97602308     ZGre    T    C        1      2        2 
   5   chr5_97602308     ZHar    T    C        0      0        2 
   5   chr5_97602308   Sample    T    C        0      0        2 
   5   chr5_97606137     AAsi    A    G        0      0        2 
   5   chr5_97606137     AKia    A    G        0      0        2 
   5   chr5_97606137     AOna    A    G        0      0        2 
   5   chr5_97606137     ASom    A    G        0      0        2 
   5   chr5_97606137     HCab    A    G        0      0        2 
   5   chr5_97606137     HPrz    A    G        0      0        2 
   5   chr5_97606137     ZBoe    A    G      0.5      1        2 
   5   chr5_97606137     ZGre    A    G        0      0        2 
   5   chr5_97606137     ZHar    A    G        0      0        2 
   5   chr5_97606137   Sample    A    G        0      0        2 
   5   chr5_97608248     AAsi    T    C        0      0        2 
   5   chr5_97608248     AKia    T    C        0      0        2 
   5   chr5_97608248     AOna    T    C        0      0        2 
   5   chr5_97608248     ASom    T    C        0      0        2 
   5   chr5_97608248     HCab    T    C        0      0        2 
   5   chr5_97608248     HPrz    T    C        0      0        2 
   5   chr5_97608248     ZBoe    T    C        0      0        2 
   5   chr5_97608248     ZGre    T    C        0      0        2 
   5   chr5_97608248     ZHar    T    C        1      2        2 
   5   chr5_97608248   Sample    T    C        0      0        2 
   5   chr5_97611853     AAsi    A    G        0      0        2 
   5   chr5_97611853     AKia    A    G        0      0        2 
   5   chr5_97611853     AOna    A    G      0.5      1        2 
   5   chr5_97611853     ASom    A    G        0      0        2 
   5   chr5_97611853     HCab    A    G        0      0        2 
   5   chr5_97611853     HPrz    A    G        0      0        2 
   5   chr5_97611853     ZBoe    A    G        0      0        2 
   5   chr5_97611853     ZGre    A    G        0      0        2 
   5   chr5_97611853     ZHar    A    G        0      0        2 
   5   chr5_97611853   Sample    A    G        0      0        2 
   5   chr5_97612594     AAsi    A    C        0      0        2 
   5   chr5_97612594     AKia    A    C        0      0        2 
   5   chr5_97612594     AOna    A    C      0.5      1        2 
   5   chr5_97612594     ASom    A    C        0      0        2 
   5   chr5_97612594     HCab    A    C        0      0        2 
   5   chr5_97612594     HPrz    A    C        0      0        2 
   5   chr5_97612594     ZBoe    A    C        0      0        2 
   5   chr5_97612594     ZGre    A    C        0      0        2 
   5   chr5_97612594     ZHar    A    C        0      0        2 
   5   chr5_97612594   Sample    A    C        0      0        2 
   5   chr5_97617431     AAsi    C    T        0      0        2 
   5   chr5_97617431     AKia    C    T        0      0        2 
   5   chr5_97617431     AOna    C    T      0.5      1        2 
   5   chr5_97617431     ASom    C    T        0      0        2 
   5   chr5_97617431     HCab    C    T        0      0        2 
   5   chr5_97617431     HPrz    C    T        0      0        2 
   5   chr5_97617431     ZBoe    C    T        0      0        2 
   5   chr5_97617431     ZGre    C    T        0      0        2 
   5   chr5_97617431     ZHar    C    T        0      0        2 
   5   chr5_97617431   Sample    C    T        0      0        2 
   5   chr5_97620949     AAsi    G    A        0      0        2 
   5   chr5_97620949     AKia    G    A        0      0        2 
   5   chr5_97620949     AOna    G    A        0      0        2 
   5   chr5_97620949     ASom    G    A        0      0        2 
   5   chr5_97620949     HCab    G    A        0      0        2 
   5   chr5_97620949     HPrz    G    A        0      0        2 
   5   chr5_97620949     ZBoe    G    A        0      0        2 
   5   chr5_97620949     ZGre    G    A        0      0        2 
   5   chr5_97620949     ZHar    G    A        1      2        2 
   5   chr5_97620949   Sample    G    A        0      0        2 
   5   chr5_97621319     AAsi    G    A        0      0        2 
   5   chr5_97621319     AKia    G    A        0      0        2 
   5   chr5_97621319     AOna    G    A        0      0        2 
   5   chr5_97621319     ASom    G    A        1      2        2 
   5   chr5_97621319     HCab    G    A        0      0        2 
   5   chr5_97621319     HPrz    G    A        0      0        2 
   5   chr5_97621319     ZBoe    G    A        0      0        2 
   5   chr5_97621319     ZGre    G    A        0      0        2 
   5   chr5_97621319     ZHar    G    A        0      0        2 
   5   chr5_97621319   Sample    G    A        0      0        2 
   5   chr5_97623664     AAsi    A    G      0.5      1        2 
   5   chr5_97623664     AKia    A    G        0      0        2 
   5   chr5_97623664     AOna    A    G        0      0        2 
   5   chr5_97623664     ASom    A    G        0      0        2 
   5   chr5_97623664     HCab    A    G        0      0        2 
   5   chr5_97623664     HPrz    A    G        0      0        2 
   5   chr5_97623664     ZBoe    A    G        0      0        2 
   5   chr5_97623664     ZGre    A    G        0      0        2 
   5   chr5_97623664     ZHar    A    G        0      0        2 
   5   chr5_97623664   Sample    A    G        0      0        2 
   5   chr5_97641390     AAsi    G    A        0      0        2 
   5   chr5_97641390     AKia    G    A        0      0        2 
   5   chr5_97641390     AOna    G    A      0.5      1        2 
   5   chr5_97641390     ASom    G    A        0      0        2 
   5   chr5_97641390     HCab    G    A        0      0        2 
   5   chr5_97641390     HPrz    G    A        0      0        2 
   5   chr5_97641390     ZBoe    G    A        0      0        2 
   5   chr5_97641390     ZGre    G    A        0      0        2 
   5   chr5_97641390     ZHar    G    A        0      0        2 
   5   chr5_97641390   Sample    G    A        0      0        2 
   5   chr5_97646855     AAsi    G    A        0      0        2 
   5   chr5_97646855     AKia    G    A        0      0        2 
   5   chr5_97646855     AOna    G    A        0      0        2 
   5   chr5_97646855     ASom    G    A        0      0        2 
   5   chr5_97646855     HCab    G    A      0.5      1        2 
   5   chr5_97646855     HPrz    G    A        0      0        2 
   5   chr5_97646855     ZBoe    G    A        0      0        2 
   5   chr5_97646855     ZGre    G    A        0      0        2 
   5   chr5_97646855     ZHar    G    A        0      0        2 
   5   chr5_97646855   Sample    G    A        0      0        2 
   5   chr5_97652232     AAsi    C    A        0      0        2 
   5   chr5_97652232     AKia    C    A        0      0        2 
   5   chr5_97652232     AOna    C    A        0      0        2 
   5   chr5_97652232     ASom    C    A        0      0        2 
   5   chr5_97652232     HCab    C    A        0      0        2 
   5   chr5_97652232     HPrz    C    A        0      0        2 
   5   chr5_97652232     ZBoe    C    A        0      0        2 
   5   chr5_97652232     ZGre    C    A        0      0        2 
   5   chr5_97652232     ZHar    C    A        1      2        2 
   5   chr5_97652232   Sample    C    A        0      0        2 
   5   chr5_97657124     AAsi    T    C      0.5      1        2 
   5   chr5_97657124     AKia    T    C        0      0        2 
   5   chr5_97657124     AOna    T    C        0      0        2 
   5   chr5_97657124     ASom    T    C        0      0        2 
   5   chr5_97657124     HCab    T    C        0      0        2 
   5   chr5_97657124     HPrz    T    C        0      0        2 
   5   chr5_97657124     ZBoe    T    C        0      0        2 
   5   chr5_97657124     ZGre    T    C        0      0        2 
   5   chr5_97657124     ZHar    T    C        0      0        2 
   5   chr5_97657124   Sample    T    C        0      0        2 
   5   chr5_97663403     AAsi    T    G        0      0        2 
   5   chr5_97663403     AKia    T    G        0      0        2 
   5   chr5_97663403     AOna    T    G        0      0        2 
   5   chr5_97663403     ASom    T    G        0      0        2 
   5   chr5_97663403     HCab    T    G        1      2        2 
   5   chr5_97663403     HPrz    T    G        1      2        2 
   5   chr5_97663403     ZBoe    T    G        0      0        2 
   5   chr5_97663403     ZGre    T    G        0      0        2 
   5   chr5_97663403     ZHar    T    G        0      0        2 
   5   chr5_97663403   Sample    T    G        0      0        2 
   5   chr5_97669830     AAsi    A    T        0      0        2 
   5   chr5_97669830     AKia    A    T        0      0        2 
   5   chr5_97669830     AOna    A    T        0      0        2 
   5   chr5_97669830     ASom    A    T        0      0        2 
   5   chr5_97669830     HCab    A    T      0.5      1        2 
   5   chr5_97669830     HPrz    A    T        0      0        2 
   5   chr5_97669830     ZBoe    A    T        0      0        2 
   5   chr5_97669830     ZGre    A    T        0      0        2 
   5   chr5_97669830     ZHar    A    T        0      0        2 
   5   chr5_97669830   Sample    A    T        0      0        2 
   5   chr5_97670267     AAsi    T    C        0      0        2 
   5   chr5_97670267     AKia    T    C        0      0        2 
   5   chr5_97670267     AOna    T    C        0      0        2 
   5   chr5_97670267     ASom    T    C        0      0        2 
   5   chr5_97670267     HCab    T    C        1      2        2 
   5   chr5_97670267     HPrz    T    C        1      2        2 
   5   chr5_97670267     ZBoe    T    C        0      0        2 
   5   chr5_97670267     ZGre    T    C        0      0        2 
   5   chr5_97670267     ZHar    T    C        0      0        2 
   5   chr5_97670267   Sample    T    C        0      0        2 
   5   chr5_97671436     AAsi    G    C        0      0        2 
   5   chr5_97671436     AKia    G    C        0      0        2 
   5   chr5_97671436     AOna    G    C        0      0        2 
   5   chr5_97671436     ASom    G    C        0      0        2 
   5   chr5_97671436     HCab    G    C        0      0        2 
   5   chr5_97671436     HPrz    G    C      0.5      1        2 
   5   chr5_97671436     ZBoe    G    C        0      0        2 
   5   chr5_97671436     ZGre    G    C        0      0        2 
   5   chr5_97671436     ZHar    G    C        0      0        2 
   5   chr5_97671436   Sample    G    C        0      0        2 
   5   chr5_97671910     AAsi    G    T        0      0        2 
   5   chr5_97671910     AKia    G    T      0.5      1        2 
   5   chr5_97671910     AOna    G    T        0      0        2 
   5   chr5_97671910     ASom    G    T        0      0        2 
   5   chr5_97671910     HCab    G    T        0      0        2 
   5   chr5_97671910     HPrz    G    T        0      0        2 
   5   chr5_97671910     ZBoe    G    T        0      0        2 
   5   chr5_97671910     ZGre    G    T        0      0        2 
   5   chr5_97671910     ZHar    G    T        0      0        2 
   5   chr5_97671910   Sample    G    T        0      0        2 
   5   chr5_97682472     AAsi    C    T        0      0        2 
   5   chr5_97682472     AKia    C    T        0      0        2 
   5   chr5_97682472     AOna    C    T        0      0        2 
   5   chr5_97682472     ASom    C    T        0      0        2 
   5   chr5_97682472     HCab    C    T        0      0        2 
   5   chr5_97682472     HPrz    C    T        0      0        2 
   5   chr5_97682472     ZBoe    C    T        0      0        2 
   5   chr5_97682472     ZGre    C    T        0      0        2 
   5   chr5_97682472     ZHar    C    T        1      2        2 
   5   chr5_97682472   Sample    C    T        0      0        2 
   5   chr5_97687353     AAsi    C    A        0      0        2 
   5   chr5_97687353     AKia    C    A        0      0        2 
   5   chr5_97687353     AOna    C    A        0      0        2 
   5   chr5_97687353     ASom    C    A        0      0        2 
   5   chr5_97687353     HCab    C    A      0.5      1        2 
   5   chr5_97687353     HPrz    C    A        0      0        2 
   5   chr5_97687353     ZBoe    C    A        0      0        2 
   5   chr5_97687353     ZGre    C    A        0      0        2 
   5   chr5_97687353     ZHar    C    A        0      0        2 
   5   chr5_97687353   Sample    C    A        0      0        2 
   5   chr5_97688551     AAsi    C    T        0      0        2 
   5   chr5_97688551     AKia    C    T        0      0        2 
   5   chr5_97688551     AOna    C    T        0      0        2 
   5   chr5_97688551     ASom    C    T        1      2        2 
   5   chr5_97688551     HCab    C    T        0      0        2 
   5   chr5_97688551     HPrz    C    T        0      0        2 
   5   chr5_97688551     ZBoe    C    T        0      0        2 
   5   chr5_97688551     ZGre    C    T        0      0        2 
   5   chr5_97688551     ZHar    C    T        0      0        2 
   5   chr5_97688551   Sample    C    T        1      2        2 
   5   chr5_97698013     AAsi    A    T        0      0        2 
   5   chr5_97698013     AKia    A    T        0      0        2 
   5   chr5_97698013     AOna    A    T        0      0        2 
   5   chr5_97698013     ASom    A    T        0      0        2 
   5   chr5_97698013     HCab    A    T        0      0        2 
   5   chr5_97698013     HPrz    A    T        0      0        2 
   5   chr5_97698013     ZBoe    A    T        0      0        2 
   5   chr5_97698013     ZGre    A    T        1      2        2 
   5   chr5_97698013     ZHar    A    T        0      0        2 
   5   chr5_97698013   Sample    A    T        0      0        2 
   5   chr5_97701330     AAsi    T    C        0      0        2 
   5   chr5_97701330     AKia    T    C      0.5      1        2 
   5   chr5_97701330     AOna    T    C      0.5      1        2 
   5   chr5_97701330     ASom    T    C        0      0        2 
   5   chr5_97701330     HCab    T    C        0      0        2 
   5   chr5_97701330     HPrz    T    C        0      0        2 
   5   chr5_97701330     ZBoe    T    C        0      0        2 
   5   chr5_97701330     ZGre    T    C        0      0        2 
   5   chr5_97701330     ZHar    T    C        0      0        2 
   5   chr5_97701330   Sample    T    C        0      0        2 
   5   chr5_97706084     AAsi    C    T        0      0        2 
   5   chr5_97706084     AKia    C    T        0      0        2 
   5   chr5_97706084     AOna    C    T        0      0        2 
   5   chr5_97706084     ASom    C    T        0      0        2 
   5   chr5_97706084     HCab    C    T        1      2        2 
   5   chr5_97706084     HPrz    C    T        1      2        2 
   5   chr5_97706084     ZBoe    C    T        0      0        2 
   5   chr5_97706084     ZGre    C    T        0      0        2 
   5   chr5_97706084     ZHar    C    T        0      0        2 
   5   chr5_97706084   Sample    C    T        0      0        2 
   5   chr5_97711926     AAsi    A    C      0.5      1        2 
   5   chr5_97711926     AKia    A    C        0      0        2 
   5   chr5_97711926     AOna    A    C        0      0        2 
   5   chr5_97711926     ASom    A    C        0      0        2 
   5   chr5_97711926     HCab    A    C        0      0        2 
   5   chr5_97711926     HPrz    A    C        0      0        2 
   5   chr5_97711926     ZBoe    A    C        0      0        2 
   5   chr5_97711926     ZGre    A    C        0      0        2 
   5   chr5_97711926     ZHar    A    C        0      0        2 
   5   chr5_97711926   Sample    A    C        0      0        2 
   5   chr5_97712259     AAsi    T    C      0.5      1        2 
   5   chr5_97712259     AKia    T    C        0      0        2 
   5   chr5_97712259     AOna    T    C        0      0        2 
   5   chr5_97712259     ASom    T    C        0      0        2 
   5   chr5_97712259     HCab    T    C        0      0        2 
   5   chr5_97712259     HPrz    T    C        0      0        2 
   5   chr5_97712259     ZBoe    T    C        0      0        2 
   5   chr5_97712259     ZGre    T    C        0      0        2 
   5   chr5_97712259     ZHar    T    C        0      0        2 
   5   chr5_97712259   Sample    T    C        0      0        2 
   5   chr5_97727928     AAsi    A    G        0      0        2 
   5   chr5_97727928     AKia    A    G        0      0        2 
   5   chr5_97727928     AOna    A    G        0      0        2 
   5   chr5_97727928     ASom    A    G        0      0        2 
   5   chr5_97727928     HCab    A    G        1      2        2 
   5   chr5_97727928     HPrz    A    G        1      2        2 
   5   chr5_97727928     ZBoe    A    G        0      0        2 
   5   chr5_97727928     ZGre    A    G        0      0        2 
   5   chr5_97727928     ZHar    A    G        0      0        2 
   5   chr5_97727928   Sample    A    G        0      0        2 
   5   chr5_97730131     AAsi    C    T        0      0        2 
   5   chr5_97730131     AKia    C    T        0      0        2 
   5   chr5_97730131     AOna    C    T        0      0        2 
   5   chr5_97730131     ASom    C    T        0      0        2 
   5   chr5_97730131     HCab    C    T        1      2        2 
   5   chr5_97730131     HPrz    C    T        1      2        2 
   5   chr5_97730131     ZBoe    C    T        0      0        2 
   5   chr5_97730131     ZGre    C    T        0      0        2 
   5   chr5_97730131     ZHar    C    T        0      0        2 
   5   chr5_97730131   Sample    C    T        0      0        2 
   5   chr5_97732711     AAsi    T    C        0      0        2 
   5   chr5_97732711     AKia    T    C        0      0        2 
   5   chr5_97732711     AOna    T    C        0      0        2 
   5   chr5_97732711     ASom    T    C        0      0        2 
   5   chr5_97732711     HCab    T    C        0      0        2 
   5   chr5_97732711     HPrz    T    C        1      2        2 
   5   chr5_97732711     ZBoe    T    C        0      0        2 
   5   chr5_97732711     ZGre    T    C        0      0        2 
   5   chr5_97732711     ZHar    T    C        0      0        2 
   5   chr5_97732711   Sample    T    C        0      0        2 
   5   chr5_97735674     AAsi    G    A        0      0        2 
   5   chr5_97735674     AKia    G    A      0.5      1        2 
   5   chr5_97735674     AOna    G    A        0      0        2 
   5   chr5_97735674     ASom    G    A        0      0        2 
   5   chr5_97735674     HCab    G    A        0      0        2 
   5   chr5_97735674     HPrz    G    A        0      0        2 
   5   chr5_97735674     ZBoe    G    A        0      0        2 
   5   chr5_97735674     ZGre    G    A        0      0        2 
   5   chr5_97735674     ZHar    G    A        0      0        2 
   5   chr5_97735674   Sample    G    A        0      0        2 
   5   chr5_97744043     AAsi    G    A        0      0        2 
   5   chr5_97744043     AKia    G    A        0      0        2 
   5   chr5_97744043     AOna    G    A        0      0        2 
   5   chr5_97744043     ASom    G    A        0      0        2 
   5   chr5_97744043     HCab    G    A        0      0        2 
   5   chr5_97744043     HPrz    G    A        0      0        2 
   5   chr5_97744043     ZBoe    G    A        0      0        2 
   5   chr5_97744043     ZGre    G    A        1      2        2 
   5   chr5_97744043     ZHar    G    A        0      0        2 
   5   chr5_97744043   Sample    G    A        0      0        2 
   5   chr5_97745456     AAsi    C    T        0      0        2 
   5   chr5_97745456     AKia    C    T      0.5      1        2 
   5   chr5_97745456     AOna    C    T        0      0        2 
   5   chr5_97745456     ASom    C    T        0      0        2 
   5   chr5_97745456     HCab    C    T        0      0        2 
   5   chr5_97745456     HPrz    C    T        0      0        2 
   5   chr5_97745456     ZBoe    C    T        0      0        2 
   5   chr5_97745456     ZGre    C    T        0      0        2 
   5   chr5_97745456     ZHar    C    T        0      0        2 
   5   chr5_97745456   Sample    C    T        0      0        2 
   5   chr5_97749031     AAsi    G    A        1      2        2 
   5   chr5_97749031     AKia    G    A        0      0        2 
   5   chr5_97749031     AOna    G    A        0      0        2 
   5   chr5_97749031     ASom    G    A        1      2        2 
   5   chr5_97749031     HCab    G    A        0      0        2 
   5   chr5_97749031     HPrz    G    A        0      0        2 
   5   chr5_97749031     ZBoe    G    A        0      0        2 
   5   chr5_97749031     ZGre    G    A        0      0        2 
   5   chr5_97749031     ZHar    G    A        0      0        2 
   5   chr5_97749031   Sample    G    A        1      2        2 
   5   chr5_97749606     AAsi    C    T        0      0        2 
   5   chr5_97749606     AKia    C    T        0      0        2 
   5   chr5_97749606     AOna    C    T        0      0        2 
   5   chr5_97749606     ASom    C    T        0      0        2 
   5   chr5_97749606     HCab    C    T        0      0        2 
   5   chr5_97749606     HPrz    C    T        0      0        2 
   5   chr5_97749606     ZBoe    C    T        1      2        2 
   5   chr5_97749606     ZGre    C    T        0      0        2 
   5   chr5_97749606     ZHar    C    T        0      0        2 
   5   chr5_97749606   Sample    C    T        0      0        2 
   5   chr5_97754399     AAsi    G    A        0      0        2 
   5   chr5_97754399     AKia    G    A        0      0        2 
   5   chr5_97754399     AOna    G    A        0      0        2 
   5   chr5_97754399     ASom    G    A        1      2        2 
   5   chr5_97754399     HCab    G    A        0      0        2 
   5   chr5_97754399     HPrz    G    A        0      0        2 
   5   chr5_97754399     ZBoe    G    A        0      0        2 
   5   chr5_97754399     ZGre    G    A        0      0        2 
   5   chr5_97754399     ZHar    G    A        0      0        2 
   5   chr5_97754399   Sample    G    A        0      0        2 
   5   chr5_97758245     AAsi    G    T        0      0        2 
   5   chr5_97758245     AKia    G    T        0      0        2 
   5   chr5_97758245     AOna    G    T        0      0        2 
   5   chr5_97758245     ASom    G    T        0      0        2 
   5   chr5_97758245     HCab    G    T        0      0        2 
   5   chr5_97758245     HPrz    G    T        0      0        2 
   5   chr5_97758245     ZBoe    G    T        0      0        2 
   5   chr5_97758245     ZGre    G    T      0.5      1        2 
   5   chr5_97758245     ZHar    G    T        0      0        2 
   5   chr5_97758245   Sample    G    T        0      0        2 
   5   chr5_97797299     AAsi    G    A        0      0        2 
   5   chr5_97797299     AKia    G    A        0      0        2 
   5   chr5_97797299     AOna    G    A        0      0        2 
   5   chr5_97797299     ASom    G    A        0      0        2 
   5   chr5_97797299     HCab    G    A        1      2        2 
   5   chr5_97797299     HPrz    G    A        0      0        2 
   5   chr5_97797299     ZBoe    G    A        0      0        2 
   5   chr5_97797299     ZGre    G    A        0      0        2 
   5   chr5_97797299     ZHar    G    A        0      0        2 
   5   chr5_97797299   Sample    G    A        0      0        2 
   5   chr5_97797647     AAsi    T    C        0      0        2 
   5   chr5_97797647     AKia    T    C        0      0        2 
   5   chr5_97797647     AOna    T    C        0      0        2 
   5   chr5_97797647     ASom    T    C        0      0        2 
   5   chr5_97797647     HCab    T    C        1      2        2 
   5   chr5_97797647     HPrz    T    C        1      2        2 
   5   chr5_97797647     ZBoe    T    C        0      0        2 
   5   chr5_97797647     ZGre    T    C        0      0        2 
   5   chr5_97797647     ZHar    T    C        0      0        2 
   5   chr5_97797647   Sample    T    C        0      0        2 
   5   chr5_97803235     AAsi    G    A        0      0        2 
   5   chr5_97803235     AKia    G    A        0      0        2 
   5   chr5_97803235     AOna    G    A        0      0        2 
   5   chr5_97803235     ASom    G    A        0      0        2 
   5   chr5_97803235     HCab    G    A        0      0        2 
   5   chr5_97803235     HPrz    G    A        0      0        2 
   5   chr5_97803235     ZBoe    G    A        0      0        2 
   5   chr5_97803235     ZGre    G    A        0      0        2 
   5   chr5_97803235     ZHar    G    A        1      2        2 
   5   chr5_97803235   Sample    G    A        0      0        2 
   5   chr5_97809627     AAsi    C    A        0      0        2 
   5   chr5_97809627     AKia    C    A        0      0        2 
   5   chr5_97809627     AOna    C    A        0      0        2 
   5   chr5_97809627     ASom    C    A        0      0        2 
   5   chr5_97809627     HCab    C    A      0.5      1        2 
   5   chr5_97809627     HPrz    C    A        1      2        2 
   5   chr5_97809627     ZBoe    C    A        0      0        2 
   5   chr5_97809627     ZGre    C    A        0      0        2 
   5   chr5_97809627     ZHar    C    A        0      0        2 
   5   chr5_97809627   Sample    C    A        0      0        2 
   5   chr5_97813158     AAsi    T    C        1      2        2 
   5   chr5_97813158     AKia    T    C        0      0        2 
   5   chr5_97813158     AOna    T    C        0      0        2 
   5   chr5_97813158     ASom    T    C        1      2        2 
   5   chr5_97813158     HCab    T    C        0      0        2 
   5   chr5_97813158     HPrz    T    C        0      0        2 
   5   chr5_97813158     ZBoe    T    C        0      0        2 
   5   chr5_97813158     ZGre    T    C        0      0        2 
   5   chr5_97813158     ZHar    T    C        0      0        2 
   5   chr5_97813158   Sample    T    C        1      2        2 
   5   chr5_97816646     AAsi    T    C        0      0        2 
   5   chr5_97816646     AKia    T    C        0      0        2 
   5   chr5_97816646     AOna    T    C        0      0        2 
   5   chr5_97816646     ASom    T    C        1      2        2 
   5   chr5_97816646     HCab    T    C        0      0        2 
   5   chr5_97816646     HPrz    T    C        0      0        2 
   5   chr5_97816646     ZBoe    T    C        0      0        2 
   5   chr5_97816646     ZGre    T    C        0      0        2 
   5   chr5_97816646     ZHar    T    C        0      0        2 
   5   chr5_97816646   Sample    T    C        0      0        2 
   5   chr5_97820614     AAsi    A    T        0      0        2 
   5   chr5_97820614     AKia    A    T        0      0        2 
   5   chr5_97820614     AOna    A    T        0      0        2 
   5   chr5_97820614     ASom    A    T        0      0        2 
   5   chr5_97820614     HCab    A    T      0.5      1        2 
   5   chr5_97820614     HPrz    A    T        1      2        2 
   5   chr5_97820614     ZBoe    A    T        0      0        2 
   5   chr5_97820614     ZGre    A    T        0      0        2 
   5   chr5_97820614     ZHar    A    T        0      0        2 
   5   chr5_97820614   Sample    A    T        0      0        2 
   5   chr5_97824604     AAsi    A    G        0      0        2 
   5   chr5_97824604     AKia    A    G        0      0        2 
   5   chr5_97824604     AOna    A    G        0      0        2 
   5   chr5_97824604     ASom    A    G        0      0        2 
   5   chr5_97824604     HCab    A    G        1      2        2 
   5   chr5_97824604     HPrz    A    G        1      2        2 
   5   chr5_97824604     ZBoe    A    G        0      0        2 
   5   chr5_97824604     ZGre    A    G        0      0        2 
   5   chr5_97824604     ZHar    A    G        0      0        2 
   5   chr5_97824604   Sample    A    G        0      0        2 
   5   chr5_97825334     AAsi    A    G        1      2        2 
   5   chr5_97825334     AKia    A    G        0      0        2 
   5   chr5_97825334     AOna    A    G        0      0        2 
   5   chr5_97825334     ASom    A    G        1      2        2 
   5   chr5_97825334     HCab    A    G        0      0        2 
   5   chr5_97825334     HPrz    A    G        0      0        2 
   5   chr5_97825334     ZBoe    A    G        0      0        2 
   5   chr5_97825334     ZGre    A    G        0      0        2 
   5   chr5_97825334     ZHar    A    G        0      0        2 
   5   chr5_97825334   Sample    A    G        1      2        2 
   5   chr5_97826166     AAsi    A    G        0      0        2 
   5   chr5_97826166     AKia    A    G        0      0        2 
   5   chr5_97826166     AOna    A    G        0      0        2 
   5   chr5_97826166     ASom    A    G        0      0        2 
   5   chr5_97826166     HCab    A    G        1      2        2 
   5   chr5_97826166     HPrz    A    G        1      2        2 
   5   chr5_97826166     ZBoe    A    G        0      0        2 
   5   chr5_97826166     ZGre    A    G        0      0        2 
   5   chr5_97826166     ZHar    A    G        0      0        2 
   5   chr5_97826166   Sample    A    G        0      0        2 
   5   chr5_97828015     AAsi    C    A        0      0        2 
   5   chr5_97828015     AKia    C    A        0      0        2 
   5   chr5_97828015     AOna    C    A        0      0        2 
   5   chr5_97828015     ASom    C    A        0      0        2 
   5   chr5_97828015     HCab    C    A        0      0        2 
   5   chr5_97828015     HPrz    C    A        0      0        2 
   5   chr5_97828015     ZBoe    C    A      0.5      1        2 
   5   chr5_97828015     ZGre    C    A        0      0        2 
   5   chr5_97828015     ZHar    C    A        0      0        2 
   5   chr5_97828015   Sample    C    A        0      0        2 
   5   chr5_97834361     AAsi    C    G        0      0        2 
   5   chr5_97834361     AKia    C    G        0      0        2 
   5   chr5_97834361     AOna    C    G        0      0        2 
   5   chr5_97834361     ASom    C    G        0      0        2 
   5   chr5_97834361     HCab    C    G        0      0        2 
   5   chr5_97834361     HPrz    C    G        0      0        2 
   5   chr5_97834361     ZBoe    C    G        1      2        2 
   5   chr5_97834361     ZGre    C    G        1      2        2 
   5   chr5_97834361     ZHar    C    G        1      2        2 
   5   chr5_97834361   Sample    C    G        0      0        2 
   5   chr5_97847074     AAsi    A    T        0      0        2 
   5   chr5_97847074     AKia    A    T        0      0        2 
   5   chr5_97847074     AOna    A    T        0      0        2 
   5   chr5_97847074     ASom    A    T        0      0        2 
   5   chr5_97847074     HCab    A    T        0      0        2 
   5   chr5_97847074     HPrz    A    T      0.5      1        2 
   5   chr5_97847074     ZBoe    A    T        0      0        2 
   5   chr5_97847074     ZGre    A    T        0      0        2 
   5   chr5_97847074     ZHar    A    T        0      0        2 
   5   chr5_97847074   Sample    A    T        0      0        2 
   5   chr5_97847472     AAsi    A    G        1      2        2 
   5   chr5_97847472     AKia    A    G        0      0        2 
   5   chr5_97847472     AOna    A    G        0      0        2 
   5   chr5_97847472     ASom    A    G        1      2        2 
   5   chr5_97847472     HCab    A    G        0      0        2 
   5   chr5_97847472     HPrz    A    G        0      0        2 
   5   chr5_97847472     ZBoe    A    G        0      0        2 
   5   chr5_97847472     ZGre    A    G        0      0        2 
   5   chr5_97847472     ZHar    A    G        0      0        2 
   5   chr5_97847472   Sample    A    G        1      2        2 
   5   chr5_97856261     AAsi    G    T        0      0        2 
   5   chr5_97856261     AKia    G    T        0      0        2 
   5   chr5_97856261     AOna    G    T        0      0        2 
   5   chr5_97856261     ASom    G    T        0      0        2 
   5   chr5_97856261     HCab    G    T        0      0        2 
   5   chr5_97856261     HPrz    G    T        0      0        2 
   5   chr5_97856261     ZBoe    G    T        1      2        2 
   5   chr5_97856261     ZGre    G    T        1      2        2 
   5   chr5_97856261     ZHar    G    T        1      2        2 
   5   chr5_97856261   Sample    G    T        0      0        2 
   5   chr5_97857084     AAsi    T    C        0      0        2 
   5   chr5_97857084     AKia    T    C      0.5      1        2 
   5   chr5_97857084     AOna    T    C        0      0        2 
   5   chr5_97857084     ASom    T    C        0      0        2 
   5   chr5_97857084     HCab    T    C        0      0        2 
   5   chr5_97857084     HPrz    T    C        0      0        2 
   5   chr5_97857084     ZBoe    T    C        0      0        2 
   5   chr5_97857084     ZGre    T    C        0      0        2 
   5   chr5_97857084     ZHar    T    C        0      0        2 
   5   chr5_97857084   Sample    T    C        0      0        2 
   5   chr5_97857181     AAsi    C    G        0      0        2 
   5   chr5_97857181     AKia    C    G        0      0        2 
   5   chr5_97857181     AOna    C    G        0      0        2 
   5   chr5_97857181     ASom    C    G        0      0        2 
   5   chr5_97857181     HCab    C    G        0      0        2 
   5   chr5_97857181     HPrz    C    G        0      0        2 
   5   chr5_97857181     ZBoe    C    G        1      2        2 
   5   chr5_97857181     ZGre    C    G        1      2        2 
   5   chr5_97857181     ZHar    C    G        1      2        2 
   5   chr5_97857181   Sample    C    G        0      0        2 
   5   chr5_97857193     AAsi    T    C      0.5      1        2 
   5   chr5_97857193     AKia    T    C        0      0        2 
   5   chr5_97857193     AOna    T    C        0      0        2 
   5   chr5_97857193     ASom    T    C        1      2        2 
   5   chr5_97857193     HCab    T    C        0      0        2 
   5   chr5_97857193     HPrz    T    C      0.5      1        2 
   5   chr5_97857193     ZBoe    T    C        0      0        2 
   5   chr5_97857193     ZGre    T    C        0      0        2 
   5   chr5_97857193     ZHar    T    C        0      0        2 
   5   chr5_97857193   Sample    T    C        1      2        2 
   5   chr5_97863024     AAsi    A    G        0      0        2 
   5   chr5_97863024     AKia    A    G        0      0        2 
   5   chr5_97863024     AOna    A    G      0.5      1        2 
   5   chr5_97863024     ASom    A    G        0      0        2 
   5   chr5_97863024     HCab    A    G        0      0        2 
   5   chr5_97863024     HPrz    A    G        0      0        2 
   5   chr5_97863024     ZBoe    A    G        0      0        2 
   5   chr5_97863024     ZGre    A    G        0      0        2 
   5   chr5_97863024     ZHar    A    G        0      0        2 
   5   chr5_97863024   Sample    A    G        0      0        2 
   5   chr5_97863464     AAsi    G    A        0      0        2 
   5   chr5_97863464     AKia    G    A        0      0        2 
   5   chr5_97863464     AOna    G    A        0      0        2 
   5   chr5_97863464     ASom    G    A        0      0        2 
   5   chr5_97863464     HCab    G    A        1      2        2 
   5   chr5_97863464     HPrz    G    A        1      2        2 
   5   chr5_97863464     ZBoe    G    A        0      0        2 
   5   chr5_97863464     ZGre    G    A        0      0        2 
   5   chr5_97863464     ZHar    G    A        0      0        2 
   5   chr5_97863464   Sample    G    A        0      0        2 
   5   chr5_97866581     AAsi    T    C        0      0        2 
   5   chr5_97866581     AKia    T    C      0.5      1        2 
   5   chr5_97866581     AOna    T    C        0      0        2 
   5   chr5_97866581     ASom    T    C        0      0        2 
   5   chr5_97866581     HCab    T    C        0      0        2 
   5   chr5_97866581     HPrz    T    C        0      0        2 
   5   chr5_97866581     ZBoe    T    C        0      0        2 
   5   chr5_97866581     ZGre    T    C        0      0        2 
   5   chr5_97866581     ZHar    T    C        0      0        2 
   5   chr5_97866581   Sample    T    C        0      0        2 
   5   chr5_97868260     AAsi    A    G        0      0        2 
   5   chr5_97868260     AKia    A    G        0      0        2 
   5   chr5_97868260     AOna    A    G        0      0        2 
   5   chr5_97868260     ASom    A    G        0      0        2 
   5   chr5_97868260     HCab    A    G        1      2        2 
   5   chr5_97868260     HPrz    A    G      0.5      1        2 
   5   chr5_97868260     ZBoe    A    G        0      0        2 
   5   chr5_97868260     ZGre    A    G        0      0        2 
   5   chr5_97868260     ZHar    A    G        0      0        2 
   5   chr5_97868260   Sample    A    G        0      0        2 
   5   chr5_97871571     AAsi    T    G      0.5      1        2 
   5   chr5_97871571     AKia    T    G        0      0        2 
   5   chr5_97871571     AOna    T    G        0      0        2 
   5   chr5_97871571     ASom    T    G        0      0        2 
   5   chr5_97871571     HCab    T    G        0      0        2 
   5   chr5_97871571     HPrz    T    G        0      0        2 
   5   chr5_97871571     ZBoe    T    G        0      0        2 
   5   chr5_97871571     ZGre    T    G        0      0        2 
   5   chr5_97871571     ZHar    T    G        0      0        2 
   5   chr5_97871571   Sample    T    G        0      0        2 
   5   chr5_97877689     AAsi    C    G        0      0        2 
   5   chr5_97877689     AKia    C    G        0      0        2 
   5   chr5_97877689     AOna    C    G        0      0        2 
   5   chr5_97877689     ASom    C    G        0      0        2 
   5   chr5_97877689     HCab    C    G        1      2        2 
   5   chr5_97877689     HPrz    C    G        1      2        2 
   5   chr5_97877689     ZBoe    C    G        0      0        2 
   5   chr5_97877689     ZGre    C    G        0      0        2 
   5   chr5_97877689     ZHar    C    G        0      0        2 
   5   chr5_97877689   Sample    C    G        0      0        2 
   5   chr5_97882304     AAsi    T    C        0      0        2 
   5   chr5_97882304     AKia    T    C        0      0        2 
   5   chr5_97882304     AOna    T    C        0      0        2 
   5   chr5_97882304     ASom    T    C        0      0        2 
   5   chr5_97882304     HCab    T    C        0      0        2 
   5   chr5_97882304     HPrz    T    C        0      0        2 
   5   chr5_97882304     ZBoe    T    C        0      0        2 
   5   chr5_97882304     ZGre    T    C        1      2        2 
   5   chr5_97882304     ZHar    T    C        0      0        2 
   5   chr5_97882304   Sample    T    C        0      0        2 
   5   chr5_97890546     AAsi    A    G        0      0        2 
   5   chr5_97890546     AKia    A    G        1      2        2 
   5   chr5_97890546     AOna    A    G        1      2        2 
   5   chr5_97890546     ASom    A    G        0      0        2 
   5   chr5_97890546     HCab    A    G        0      0        2 
   5   chr5_97890546     HPrz    A    G        0      0        2 
   5   chr5_97890546     ZBoe    A    G        0      0        2 
   5   chr5_97890546     ZGre    A    G        0      0        2 
   5   chr5_97890546     ZHar    A    G        0      0        2 
   5   chr5_97890546   Sample    A    G        0      0        2 
   5   chr5_97891630     AAsi    G    A        0      0        2 
   5   chr5_97891630     AKia    G    A        1      2        2 
   5   chr5_97891630     AOna    G    A      0.5      1        2 
   5   chr5_97891630     ASom    G    A        0      0        2 
   5   chr5_97891630     HCab    G    A        0      0        2 
   5   chr5_97891630     HPrz    G    A        0      0        2 
   5   chr5_97891630     ZBoe    G    A        0      0        2 
   5   chr5_97891630     ZGre    G    A        0      0        2 
   5   chr5_97891630     ZHar    G    A        0      0        2 
   5   chr5_97891630   Sample    G    A        0      0        2 
   5   chr5_97891677     AAsi    C    G        0      0        2 
   5   chr5_97891677     AKia    C    G        1      2        2 
   5   chr5_97891677     AOna    C    G        1      2        2 
   5   chr5_97891677     ASom    C    G        0      0        2 
   5   chr5_97891677     HCab    C    G        0      0        2 
   5   chr5_97891677     HPrz    C    G        0      0        2 
   5   chr5_97891677     ZBoe    C    G        0      0        2 
   5   chr5_97891677     ZGre    C    G        0      0        2 
   5   chr5_97891677     ZHar    C    G        0      0        2 
   5   chr5_97891677   Sample    C    G        0      0        2 
   5   chr5_97891954     AAsi    G    A        0      0        2 
   5   chr5_97891954     AKia    G    A        0      0        2 
   5   chr5_97891954     AOna    G    A        0      0        2 
   5   chr5_97891954     ASom    G    A        0      0        2 
   5   chr5_97891954     HCab    G    A        1      2        2 
   5   chr5_97891954     HPrz    G    A        1      2        2 
   5   chr5_97891954     ZBoe    G    A        0      0        2 
   5   chr5_97891954     ZGre    G    A        0      0        2 
   5   chr5_97891954     ZHar    G    A        0      0        2 
   5   chr5_97891954   Sample    G    A        0      0        2 
   5   chr5_97895042     AAsi    A    G        1      2        2 
   5   chr5_97895042     AKia    A    G        0      0        2 
   5   chr5_97895042     AOna    A    G        0      0        2 
   5   chr5_97895042     ASom    A    G        1      2        2 
   5   chr5_97895042     HCab    A    G        0      0        2 
   5   chr5_97895042     HPrz    A    G        0      0        2 
   5   chr5_97895042     ZBoe    A    G        0      0        2 
   5   chr5_97895042     ZGre    A    G        0      0        2 
   5   chr5_97895042     ZHar    A    G        0      0        2 
   5   chr5_97895042   Sample    A    G        1      2        2 
   5   chr5_97897257     AAsi    G    C        0      0        2 
   5   chr5_97897257     AKia    G    C        0      0        2 
   5   chr5_97897257     AOna    G    C        0      0        2 
   5   chr5_97897257     ASom    G    C        0      0        2 
   5   chr5_97897257     HCab    G    C        0      0        2 
   5   chr5_97897257     HPrz    G    C        0      0        2 
   5   chr5_97897257     ZBoe    G    C        0      0        2 
   5   chr5_97897257     ZGre    G    C        1      2        2 
   5   chr5_97897257     ZHar    G    C        0      0        2 
   5   chr5_97897257   Sample    G    C        0      0        2 
   5   chr5_97898352     AAsi    T    C        0      0        2 
   5   chr5_97898352     AKia    T    C        0      0        2 
   5   chr5_97898352     AOna    T    C        0      0        2 
   5   chr5_97898352     ASom    T    C        0      0        2 
   5   chr5_97898352     HCab    T    C        0      0        2 
   5   chr5_97898352     HPrz    T    C        0      0        2 
   5   chr5_97898352     ZBoe    T    C        0      0        2 
   5   chr5_97898352     ZGre    T    C        0      0        2 
   5   chr5_97898352     ZHar    T    C        1      2        2 
   5   chr5_97898352   Sample    T    C        0      0        2 
   5   chr5_97901527     AAsi    A    G        0      0        2 
   5   chr5_97901527     AKia    A    G        0      0        2 
   5   chr5_97901527     AOna    A    G        0      0        2 
   5   chr5_97901527     ASom    A    G        0      0        2 
   5   chr5_97901527     HCab    A    G      0.5      1        2 
   5   chr5_97901527     HPrz    A    G        0      0        2 
   5   chr5_97901527     ZBoe    A    G        0      0        2 
   5   chr5_97901527     ZGre    A    G        0      0        2 
   5   chr5_97901527     ZHar    A    G        0      0        2 
   5   chr5_97901527   Sample    A    G        0      0        2 
   5   chr5_97901547     AAsi    C    G        0      0        2 
   5   chr5_97901547     AKia    C    G        0      0        2 
   5   chr5_97901547     AOna    C    G        0      0        2 
   5   chr5_97901547     ASom    C    G        0      0        2 
   5   chr5_97901547     HCab    C    G        0      0        2 
   5   chr5_97901547     HPrz    C    G        0      0        2 
   5   chr5_97901547     ZBoe    C    G      0.5      1        2 
   5   chr5_97901547     ZGre    C    G        0      0        2 
   5   chr5_97901547     ZHar    C    G        0      0        2 
   5   chr5_97901547   Sample    C    G        0      0        2 
   5   chr5_97905680     AAsi    A    G        0      0        2 
   5   chr5_97905680     AKia    A    G        0      0        2 
   5   chr5_97905680     AOna    A    G        0      0        2 
   5   chr5_97905680     ASom    A    G        0      0        2 
   5   chr5_97905680     HCab    A    G        0      0        2 
   5   chr5_97905680     HPrz    A    G        0      0        2 
   5   chr5_97905680     ZBoe    A    G        0      0        2 
   5   chr5_97905680     ZGre    A    G      0.5      1        2 
   5   chr5_97905680     ZHar    A    G        0      0        2 
   5   chr5_97905680   Sample    A    G        0      0        2 
   5   chr5_97911022     AAsi    A    G        0      0        2 
   5   chr5_97911022     AKia    A    G        0      0        2 
   5   chr5_97911022     AOna    A    G        0      0        2 
   5   chr5_97911022     ASom    A    G        0      0        2 
   5   chr5_97911022     HCab    A    G        0      0        2 
   5   chr5_97911022     HPrz    A    G        0      0        2 
   5   chr5_97911022     ZBoe    A    G        0      0        2 
   5   chr5_97911022     ZGre    A    G        1      2        2 
   5   chr5_97911022     ZHar    A    G        0      0        2 
   5   chr5_97911022   Sample    A    G        0      0        2 
   5   chr5_97912642     AAsi    T    A        0      0        2 
   5   chr5_97912642     AKia    T    A        0      0        2 
   5   chr5_97912642     AOna    T    A      0.5      1        2 
   5   chr5_97912642     ASom    T    A        0      0        2 
   5   chr5_97912642     HCab    T    A        0      0        2 
   5   chr5_97912642     HPrz    T    A        0      0        2 
   5   chr5_97912642     ZBoe    T    A        0      0        2 
   5   chr5_97912642     ZGre    T    A        0      0        2 
   5   chr5_97912642     ZHar    T    A        0      0        2 
   5   chr5_97912642   Sample    T    A        0      0        2 
   5   chr5_97919438     AAsi    A    G        0      0        2 
   5   chr5_97919438     AKia    A    G        0      0        2 
   5   chr5_97919438     AOna    A    G        0      0        2 
   5   chr5_97919438     ASom    A    G        0      0        2 
   5   chr5_97919438     HCab    A    G        0      0        2 
   5   chr5_97919438     HPrz    A    G        0      0        2 
   5   chr5_97919438     ZBoe    A    G      0.5      1        2 
   5   chr5_97919438     ZGre    A    G        0      0        2 
   5   chr5_97919438     ZHar    A    G        0      0        2 
   5   chr5_97919438   Sample    A    G        0      0        2 
   5   chr5_97922613     AAsi    G    A        0      0        2 
   5   chr5_97922613     AKia    G    A        0      0        2 
   5   chr5_97922613     AOna    G    A        0      0        2 
   5   chr5_97922613     ASom    G    A        1      2        2 
   5   chr5_97922613     HCab    G    A        0      0        2 
   5   chr5_97922613     HPrz    G    A        0      0        2 
   5   chr5_97922613     ZBoe    G    A        0      0        2 
   5   chr5_97922613     ZGre    G    A        0      0        2 
   5   chr5_97922613     ZHar    G    A        0      0        2 
   5   chr5_97922613   Sample    G    A        1      2        2 
   5   chr5_97923735     AAsi    T    C      0.5      1        2 
   5   chr5_97923735     AKia    T    C        0      0        2 
   5   chr5_97923735     AOna    T    C        0      0        2 
   5   chr5_97923735     ASom    T    C        0      0        2 
   5   chr5_97923735     HCab    T    C        0      0        2 
   5   chr5_97923735     HPrz    T    C        0      0        2 
   5   chr5_97923735     ZBoe    T    C        0      0        2 
   5   chr5_97923735     ZGre    T    C        0      0        2 
   5   chr5_97923735     ZHar    T    C        0      0        2 
   5   chr5_97923735   Sample    T    C        0      0        2 
   5   chr5_97928567     AAsi    A    G        0      0        2 
   5   chr5_97928567     AKia    A    G        0      0        2 
   5   chr5_97928567     AOna    A    G        0      0        2 
   5   chr5_97928567     ASom    A    G        0      0        2 
   5   chr5_97928567     HCab    A    G        1      2        2 
   5   chr5_97928567     HPrz    A    G        1      2        2 
   5   chr5_97928567     ZBoe    A    G        0      0        2 
   5   chr5_97928567     ZGre    A    G        0      0        2 
   5   chr5_97928567     ZHar    A    G        0      0        2 
   5   chr5_97928567   Sample    A    G        0      0        2 
   5   chr5_97932956     AAsi    C    A        0      0        2 
   5   chr5_97932956     AKia    C    A        0      0        2 
   5   chr5_97932956     AOna    C    A        1      2        2 
   5   chr5_97932956     ASom    C    A        0      0        2 
   5   chr5_97932956     HCab    C    A        0      0        2 
   5   chr5_97932956     HPrz    C    A        0      0        2 
   5   chr5_97932956     ZBoe    C    A        0      0        2 
   5   chr5_97932956     ZGre    C    A        0      0        2 
   5   chr5_97932956     ZHar    C    A        0      0        2 
   5   chr5_97932956   Sample    C    A        0      0        2 
   5   chr5_97937002     AAsi    A    G        0      0        2 
   5   chr5_97937002     AKia    A    G        0      0        2 
   5   chr5_97937002     AOna    A    G        0      0        2 
   5   chr5_97937002     ASom    A    G        0      0        2 
   5   chr5_97937002     HCab    A    G        0      0        2 
   5   chr5_97937002     HPrz    A    G        0      0        2 
   5   chr5_97937002     ZBoe    A    G      0.5      1        2 
   5   chr5_97937002     ZGre    A    G        0      0        2 
   5   chr5_97937002     ZHar    A    G        0      0        2 
   5   chr5_97937002   Sample    A    G        0      0        2 
   5   chr5_97941978     AAsi    C    A        0      0        2 
   5   chr5_97941978     AKia    C    A        0      0        2 
   5   chr5_97941978     AOna    C    A        0      0        2 
   5   chr5_97941978     ASom    C    A        0      0        2 
   5   chr5_97941978     HCab    C    A      0.5      1        2 
   5   chr5_97941978     HPrz    C    A        1      2        2 
   5   chr5_97941978     ZBoe    C    A        0      0        2 
   5   chr5_97941978     ZGre    C    A        0      0        2 
   5   chr5_97941978     ZHar    C    A        0      0        2 
   5   chr5_97941978   Sample    C    A        0      0        2 
   5   chr5_97943569     AAsi    A    G        0      0        2 
   5   chr5_97943569     AKia    A    G        1      2        2 
   5   chr5_97943569     AOna    A    G      0.5      1        2 
   5   chr5_97943569     ASom    A    G        0      0        2 
   5   chr5_97943569     HCab    A    G        0      0        2 
   5   chr5_97943569     HPrz    A    G        0      0        2 
   5   chr5_97943569     ZBoe    A    G        0      0        2 
   5   chr5_97943569     ZGre    A    G        0      0        2 
   5   chr5_97943569     ZHar    A    G        0      0        2 
   5   chr5_97943569   Sample    A    G        0      0        2 
   5   chr5_97946256     AAsi    A    G        0      0        2 
   5   chr5_97946256     AKia    A    G        0      0        2 
   5   chr5_97946256     AOna    A    G      0.5      1        2 
   5   chr5_97946256     ASom    A    G        0      0        2 
   5   chr5_97946256     HCab    A    G        0      0        2 
   5   chr5_97946256     HPrz    A    G        0      0        2 
   5   chr5_97946256     ZBoe    A    G        0      0        2 
   5   chr5_97946256     ZGre    A    G        0      0        2 
   5   chr5_97946256     ZHar    A    G        0      0        2 
   5   chr5_97946256   Sample    A    G        0      0        2 
   5   chr5_97952795     AAsi    C    A        0      0        2 
   5   chr5_97952795     AKia    C    A        0      0        2 
   5   chr5_97952795     AOna    C    A        0      0        2 
   5   chr5_97952795     ASom    C    A        0      0        2 
   5   chr5_97952795     HCab    C    A        0      0        2 
   5   chr5_97952795     HPrz    C    A        0      0        2 
   5   chr5_97952795     ZBoe    C    A      0.5      1        2 
   5   chr5_97952795     ZGre    C    A        0      0        2 
   5   chr5_97952795     ZHar    C    A        0      0        2 
   5   chr5_97952795   Sample    C    A        0      0        2 
   5   chr5_97957155     AAsi    C    G        0      0        2 
   5   chr5_97957155     AKia    C    G        0      0        2 
   5   chr5_97957155     AOna    C    G        0      0        2 
   5   chr5_97957155     ASom    C    G        0      0        2 
   5   chr5_97957155     HCab    C    G        1      2        2 
   5   chr5_97957155     HPrz    C    G        1      2        2 
   5   chr5_97957155     ZBoe    C    G        0      0        2 
   5   chr5_97957155     ZGre    C    G        0      0        2 
   5   chr5_97957155     ZHar    C    G        0      0        2 
   5   chr5_97957155   Sample    C    G        0      0        2 
   5   chr5_97958970     AAsi    A    G        0      0        2 
   5   chr5_97958970     AKia    A    G        0      0        2 
   5   chr5_97958970     AOna    A    G        0      0        2 
   5   chr5_97958970     ASom    A    G        0      0        2 
   5   chr5_97958970     HCab    A    G        0      0        2 
   5   chr5_97958970     HPrz    A    G        0      0        2 
   5   chr5_97958970     ZBoe    A    G        1      2        2 
   5   chr5_97958970     ZGre    A    G        0      0        2 
   5   chr5_97958970     ZHar    A    G        0      0        2 
   5   chr5_97958970   Sample    A    G        0      0        2 
   5   chr5_97959060     AAsi    T    C        0      0        2 
   5   chr5_97959060     AKia    T    C        0      0        2 
   5   chr5_97959060     AOna    T    C        0      0        2 
   5   chr5_97959060     ASom    T    C        0      0        2 
   5   chr5_97959060     HCab    T    C        1      2        2 
   5   chr5_97959060     HPrz    T    C        1      2        2 
   5   chr5_97959060     ZBoe    T    C        0      0        2 
   5   chr5_97959060     ZGre    T    C        0      0        2 
   5   chr5_97959060     ZHar    T    C        0      0        2 
   5   chr5_97959060   Sample    T    C        0      0        2 
   5   chr5_97959489     AAsi    T    C        0      0        2 
   5   chr5_97959489     AKia    T    C        0      0        2 
   5   chr5_97959489     AOna    T    C        0      0        2 
   5   chr5_97959489     ASom    T    C        0      0        2 
   5   chr5_97959489     HCab    T    C        0      0        2 
   5   chr5_97959489     HPrz    T    C        0      0        2 
   5   chr5_97959489     ZBoe    T    C        0      0        2 
   5   chr5_97959489     ZGre    T    C      0.5      1        2 
   5   chr5_97959489     ZHar    T    C        0      0        2 
   5   chr5_97959489   Sample    T    C        0      0        2 
   5   chr5_97961218     AAsi    G    A        0      0        2 
   5   chr5_97961218     AKia    G    A        0      0        2 
   5   chr5_97961218     AOna    G    A      0.5      1        2 
   5   chr5_97961218     ASom    G    A        0      0        2 
   5   chr5_97961218     HCab    G    A        0      0        2 
   5   chr5_97961218     HPrz    G    A        0      0        2 
   5   chr5_97961218     ZBoe    G    A        0      0        2 
   5   chr5_97961218     ZGre    G    A        0      0        2 
   5   chr5_97961218     ZHar    G    A        0      0        2 
   5   chr5_97961218   Sample    G    A        0      0        2 
   5   chr5_97961652     AAsi    T    G        0      0        2 
   5   chr5_97961652     AKia    T    G        0      0        2 
   5   chr5_97961652     AOna    T    G        0      0        2 
   5   chr5_97961652     ASom    T    G        0      0        2 
   5   chr5_97961652     HCab    T    G        1      2        2 
   5   chr5_97961652     HPrz    T    G        1      2        2 
   5   chr5_97961652     ZBoe    T    G        0      0        2 
   5   chr5_97961652     ZGre    T    G        0      0        2 
   5   chr5_97961652     ZHar    T    G        0      0        2 
   5   chr5_97961652   Sample    T    G        0      0        2 
   5   chr5_97962375     AAsi    G    A        0      0        2 
   5   chr5_97962375     AKia    G    A        0      0        2 
   5   chr5_97962375     AOna    G    A        0      0        2 
   5   chr5_97962375     ASom    G    A        0      0        2 
   5   chr5_97962375     HCab    G    A        1      2        2 
   5   chr5_97962375     HPrz    G    A        1      2        2 
   5   chr5_97962375     ZBoe    G    A        0      0        2 
   5   chr5_97962375     ZGre    G    A        0      0        2 
   5   chr5_97962375     ZHar    G    A        0      0        2 
   5   chr5_97962375   Sample    G    A        0      0        2 
   5   chr5_97966305     AAsi    G    A        0      0        2 
   5   chr5_97966305     AKia    G    A        1      2        2 
   5   chr5_97966305     AOna    G    A      0.5      1        2 
   5   chr5_97966305     ASom    G    A        0      0        2 
   5   chr5_97966305     HCab    G    A        0      0        2 
   5   chr5_97966305     HPrz    G    A        0      0        2 
   5   chr5_97966305     ZBoe    G    A        0      0        2 
   5   chr5_97966305     ZGre    G    A        0      0        2 
   5   chr5_97966305     ZHar    G    A        0      0        2 
   5   chr5_97966305   Sample    G    A        0      0        2 
   5   chr5_97968466     AAsi    A    G        0      0        2 
   5   chr5_97968466     AKia    A    G        1      2        2 
   5   chr5_97968466     AOna    A    G      0.5      1        2 
   5   chr5_97968466     ASom    A    G        0      0        2 
   5   chr5_97968466     HCab    A    G        0      0        2 
   5   chr5_97968466     HPrz    A    G        0      0        2 
   5   chr5_97968466     ZBoe    A    G        0      0        2 
   5   chr5_97968466     ZGre    A    G        0      0        2 
   5   chr5_97968466     ZHar    A    G        0      0        2 
   5   chr5_97968466   Sample    A    G        0      0        2 
   5   chr5_97968665     AAsi    A    C        0      0        2 
   5   chr5_97968665     AKia    A    C        0      0        2 
   5   chr5_97968665     AOna    A    C        0      0        2 
   5   chr5_97968665     ASom    A    C        0      0        2 
   5   chr5_97968665     HCab    A    C        1      2        2 
   5   chr5_97968665     HPrz    A    C        1      2        2 
   5   chr5_97968665     ZBoe    A    C        0      0        2 
   5   chr5_97968665     ZGre    A    C        0      0        2 
   5   chr5_97968665     ZHar    A    C        0      0        2 
   5   chr5_97968665   Sample    A    C        0      0        2 
   5   chr5_97977368     AAsi    A    C        0      0        2 
   5   chr5_97977368     AKia    A    C      0.5      1        2 
   5   chr5_97977368     AOna    A    C        0      0        2 
   5   chr5_97977368     ASom    A    C        0      0        2 
   5   chr5_97977368     HCab    A    C        0      0        2 
   5   chr5_97977368     HPrz    A    C        0      0        2 
   5   chr5_97977368     ZBoe    A    C        0      0        2 
   5   chr5_97977368     ZGre    A    C        0      0        2 
   5   chr5_97977368     ZHar    A    C        0      0        2 
   5   chr5_97977368   Sample    A    C        0      0        2 
   5   chr5_97978094     AAsi    T    A        0      0        2 
   5   chr5_97978094     AKia    T    A        0      0        2 
   5   chr5_97978094     AOna    T    A        0      0        2 
   5   chr5_97978094     ASom    T    A        0      0        2 
   5   chr5_97978094     HCab    T    A        0      0        2 
   5   chr5_97978094     HPrz    T    A        0      0        2 
   5   chr5_97978094     ZBoe    T    A        0      0        2 
   5   chr5_97978094     ZGre    T    A      0.5      1        2 
   5   chr5_97978094     ZHar    T    A        0      0        2 
   5   chr5_97978094   Sample    T    A        0      0        2 
   5   chr5_97990107     AAsi    T    C        0      0        2 
   5   chr5_97990107     AKia    T    C        1      2        2 
   5   chr5_97990107     AOna    T    C        0      0        2 
   5   chr5_97990107     ASom    T    C        0      0        2 
   5   chr5_97990107     HCab    T    C        0      0        2 
   5   chr5_97990107     HPrz    T    C        0      0        2 
   5   chr5_97990107     ZBoe    T    C        0      0        2 
   5   chr5_97990107     ZGre    T    C        0      0        2 
   5   chr5_97990107     ZHar    T    C        0      0        2 
   5   chr5_97990107   Sample    T    C        0      0        2 
   5   chr5_97995070     AAsi    C    T        0      0        2 
   5   chr5_97995070     AKia    C    T        0      0        2 
   5   chr5_97995070     AOna    C    T        0      0        2 
   5   chr5_97995070     ASom    C    T        0      0        2 
   5   chr5_97995070     HCab    C    T        0      0        2 
   5   chr5_97995070     HPrz    C    T        0      0        2 
   5   chr5_97995070     ZBoe    C    T      0.5      1        2 
   5   chr5_97995070     ZGre    C    T        0      0        2 
   5   chr5_97995070     ZHar    C    T        0      0        2 
   5   chr5_97995070   Sample    C    T        0      0        2 
   5   chr5_97998792     AAsi    T    G        0      0        2 
   5   chr5_97998792     AKia    T    G        0      0        2 
   5   chr5_97998792     AOna    T    G        0      0        2 
   5   chr5_97998792     ASom    T    G        0      0        2 
   5   chr5_97998792     HCab    T    G        0      0        2 
   5   chr5_97998792     HPrz    T    G        0      0        2 
   5   chr5_97998792     ZBoe    T    G      0.5      1        2 
   5   chr5_97998792     ZGre    T    G        0      0        2 
   5   chr5_97998792     ZHar    T    G        0      0        2 
   5   chr5_97998792   Sample    T    G        0      0        2 
   5   chr5_98004682     AAsi    A    G        0      0        2 
   5   chr5_98004682     AKia    A    G        0      0        2 
   5   chr5_98004682     AOna    A    G        0      0        2 
   5   chr5_98004682     ASom    A    G        0      0        2 
   5   chr5_98004682     HCab    A    G        0      0        2 
   5   chr5_98004682     HPrz    A    G        0      0        2 
   5   chr5_98004682     ZBoe    A    G      0.5      1        2 
   5   chr5_98004682     ZGre    A    G        0      0        2 
   5   chr5_98004682     ZHar    A    G        0      0        2 
   5   chr5_98004682   Sample    A    G        0      0        2 
   5   chr5_98011735     AAsi    C    T        0      0        2 
   5   chr5_98011735     AKia    C    T        0      0        2 
   5   chr5_98011735     AOna    C    T        0      0        2 
   5   chr5_98011735     ASom    C    T        0      0        2 
   5   chr5_98011735     HCab    C    T        0      0        2 
   5   chr5_98011735     HPrz    C    T        0      0        2 
   5   chr5_98011735     ZBoe    C    T      0.5      1        2 
   5   chr5_98011735     ZGre    C    T        1      2        2 
   5   chr5_98011735     ZHar    C    T        0      0        2 
   5   chr5_98011735   Sample    C    T        0      0        2 
   5   chr5_98012157     AAsi    C    T        0      0        2 
   5   chr5_98012157     AKia    C    T        0      0        2 
   5   chr5_98012157     AOna    C    T        0      0        2 
   5   chr5_98012157     ASom    C    T        0      0        2 
   5   chr5_98012157     HCab    C    T        0      0        2 
   5   chr5_98012157     HPrz    C    T        0      0        2 
   5   chr5_98012157     ZBoe    C    T        1      2        2 
   5   chr5_98012157     ZGre    C    T        1      2        2 
   5   chr5_98012157     ZHar    C    T        0      0        2 
   5   chr5_98012157   Sample    C    T        0      0        2 
   5   chr5_98013357     AAsi    A    G        0      0        2 
   5   chr5_98013357     AKia    A    G        0      0        2 
   5   chr5_98013357     AOna    A    G        0      0        2 
   5   chr5_98013357     ASom    A    G        0      0        2 
   5   chr5_98013357     HCab    A    G        0      0        2 
   5   chr5_98013357     HPrz    A    G        0      0        2 
   5   chr5_98013357     ZBoe    A    G        0      0        2 
   5   chr5_98013357     ZGre    A    G      0.5      1        2 
   5   chr5_98013357     ZHar    A    G        0      0        2 
   5   chr5_98013357   Sample    A    G        0      0        2 
   5   chr5_98015534     AAsi    A    G        0      0        2 
   5   chr5_98015534     AKia    A    G        0      0        2 
   5   chr5_98015534     AOna    A    G      0.5      1        2 
   5   chr5_98015534     ASom    A    G        0      0        2 
   5   chr5_98015534     HCab    A    G        1      2        2 
   5   chr5_98015534     HPrz    A    G        1      2        2 
   5   chr5_98015534     ZBoe    A    G        0      0        2 
   5   chr5_98015534     ZGre    A    G        0      0        2 
   5   chr5_98015534     ZHar    A    G        0      0        2 
   5   chr5_98015534   Sample    A    G        0      0        2 
   5   chr5_98019365     AAsi    T    C      0.5      1        2 
   5   chr5_98019365     AKia    T    C        0      0        2 
   5   chr5_98019365     AOna    T    C        0      0        2 
   5   chr5_98019365     ASom    T    C        1      2        2 
   5   chr5_98019365     HCab    T    C        0      0        2 
   5   chr5_98019365     HPrz    T    C        0      0        2 
   5   chr5_98019365     ZBoe    T    C        0      0        2 
   5   chr5_98019365     ZGre    T    C        0      0        2 
   5   chr5_98019365     ZHar    T    C        0      0        2 
   5   chr5_98019365   Sample    T    C        0      0        2 
   5   chr5_98025284     AAsi    T    C        0      0        2 
   5   chr5_98025284     AKia    T    C        0      0        2 
   5   chr5_98025284     AOna    T    C        0      0        2 
   5   chr5_98025284     ASom    T    C        0      0        2 
   5   chr5_98025284     HCab    T    C        0      0        2 
   5   chr5_98025284     HPrz    T    C        0      0        2 
   5   chr5_98025284     ZBoe    T    C        0      0        2 
   5   chr5_98025284     ZGre    T    C        0      0        2 
   5   chr5_98025284     ZHar    T    C        1      2        2 
   5   chr5_98025284   Sample    T    C        0      0        2 
   5   chr5_98028134     AAsi    C    G        0      0        2 
   5   chr5_98028134     AKia    C    G        0      0        2 
   5   chr5_98028134     AOna    C    G      0.5      1        2 
   5   chr5_98028134     ASom    C    G        0      0        2 
   5   chr5_98028134     HCab    C    G        0      0        2 
   5   chr5_98028134     HPrz    C    G        0      0        2 
   5   chr5_98028134     ZBoe    C    G        0      0        2 
   5   chr5_98028134     ZGre    C    G        0      0        2 
   5   chr5_98028134     ZHar    C    G        0      0        2 
   5   chr5_98028134   Sample    C    G        0      0        2 
   5   chr5_98029572     AAsi    A    C      0.5      1        2 
   5   chr5_98029572     AKia    A    C        0      0        2 
   5   chr5_98029572     AOna    A    C        0      0        2 
   5   chr5_98029572     ASom    A    C        0      0        2 
   5   chr5_98029572     HCab    A    C        0      0        2 
   5   chr5_98029572     HPrz    A    C        0      0        2 
   5   chr5_98029572     ZBoe    A    C        0      0        2 
   5   chr5_98029572     ZGre    A    C        0      0        2 
   5   chr5_98029572     ZHar    A    C        0      0        2 
   5   chr5_98029572   Sample    A    C        0      0        2 
   5   chr5_98032268     AAsi    C    G        0      0        2 
   5   chr5_98032268     AKia    C    G        0      0        2 
   5   chr5_98032268     AOna    C    G        0      0        2 
   5   chr5_98032268     ASom    C    G        0      0        2 
   5   chr5_98032268     HCab    C    G        0      0        2 
   5   chr5_98032268     HPrz    C    G        0      0        2 
   5   chr5_98032268     ZBoe    C    G        0      0        2 
   5   chr5_98032268     ZGre    C    G        1      2        2 
   5   chr5_98032268     ZHar    C    G        0      0        2 
   5   chr5_98032268   Sample    C    G        0      0        2 
   5   chr5_98032390     AAsi    G    A        0      0        2 
   5   chr5_98032390     AKia    G    A        1      2        2 
   5   chr5_98032390     AOna    G    A        0      0        2 
   5   chr5_98032390     ASom    G    A        0      0        2 
   5   chr5_98032390     HCab    G    A        0      0        2 
   5   chr5_98032390     HPrz    G    A        0      0        2 
   5   chr5_98032390     ZBoe    G    A        0      0        2 
   5   chr5_98032390     ZGre    G    A        0      0        2 
   5   chr5_98032390     ZHar    G    A        0      0        2 
   5   chr5_98032390   Sample    G    A        0      0        2 
   5   chr5_98034177     AAsi    A    T        1      2        2 
   5   chr5_98034177     AKia    A    T        0      0        2 
   5   chr5_98034177     AOna    A    T        0      0        2 
   5   chr5_98034177     ASom    A    T        1      2        2 
   5   chr5_98034177     HCab    A    T        0      0        2 
   5   chr5_98034177     HPrz    A    T        0      0        2 
   5   chr5_98034177     ZBoe    A    T        0      0        2 
   5   chr5_98034177     ZGre    A    T        0      0        2 
   5   chr5_98034177     ZHar    A    T        0      0        2 
   5   chr5_98034177   Sample    A    T        1      2        2 
   5   chr5_98037972     AAsi    C    T        0      0        2 
   5   chr5_98037972     AKia    C    T        0      0        2 
   5   chr5_98037972     AOna    C    T        0      0        2 
   5   chr5_98037972     ASom    C    T        0      0        2 
   5   chr5_98037972     HCab    C    T        1      2        2 
   5   chr5_98037972     HPrz    C    T        1      2        2 
   5   chr5_98037972     ZBoe    C    T        0      0        2 
   5   chr5_98037972     ZGre    C    T        0      0        2 
   5   chr5_98037972     ZHar    C    T        0      0        2 
   5   chr5_98037972   Sample    C    T        0      0        2 
   5   chr5_98041953     AAsi    A    G        0      0        2 
   5   chr5_98041953     AKia    A    G        0      0        2 
   5   chr5_98041953     AOna    A    G        0      0        2 
   5   chr5_98041953     ASom    A    G        0      0        2 
   5   chr5_98041953     HCab    A    G        0      0        2 
   5   chr5_98041953     HPrz    A    G        0      0        2 
   5   chr5_98041953     ZBoe    A    G        0      0        2 
   5   chr5_98041953     ZGre    A    G        1      2        2 
   5   chr5_98041953     ZHar    A    G        0      0        2 
   5   chr5_98041953   Sample    A    G        0      0        2 
   5   chr5_98051920     AAsi    A    G        0      0        2 
   5   chr5_98051920     AKia    A    G        0      0        2 
   5   chr5_98051920     AOna    A    G        0      0        2 
   5   chr5_98051920     ASom    A    G        0      0        2 
   5   chr5_98051920     HCab    A    G        1      2        2 
   5   chr5_98051920     HPrz    A    G        1      2        2 
   5   chr5_98051920     ZBoe    A    G        0      0        2 
   5   chr5_98051920     ZGre    A    G        0      0        2 
   5   chr5_98051920     ZHar    A    G        0      0        2 
   5   chr5_98051920   Sample    A    G        1      2        2 
   5   chr5_98059300     AAsi    C    T        0      0        2 
   5   chr5_98059300     AKia    C    T        1      2        2 
   5   chr5_98059300     AOna    C    T        0      0        2 
   5   chr5_98059300     ASom    C    T        0      0        2 
   5   chr5_98059300     HCab    C    T        0      0        2 
   5   chr5_98059300     HPrz    C    T        0      0        2 
   5   chr5_98059300     ZBoe    C    T        0      0        2 
   5   chr5_98059300     ZGre    C    T        0      0        2 
   5   chr5_98059300     ZHar    C    T        0      0        2 
   5   chr5_98059300   Sample    C    T        0      0        2 
   5   chr5_98061022     AAsi    T    C        0      0        2 
   5   chr5_98061022     AKia    T    C        0      0        2 
   5   chr5_98061022     AOna    T    C        0      0        2 
   5   chr5_98061022     ASom    T    C        0      0        2 
   5   chr5_98061022     HCab    T    C        0      0        2 
   5   chr5_98061022     HPrz    T    C        0      0        2 
   5   chr5_98061022     ZBoe    T    C      0.5      1        2 
   5   chr5_98061022     ZGre    T    C        0      0        2 
   5   chr5_98061022     ZHar    T    C        0      0        2 
   5   chr5_98061022   Sample    T    C        0      0        2 
   5   chr5_98064854     AAsi    G    C        0      0        2 
   5   chr5_98064854     AKia    G    C        0      0        2 
   5   chr5_98064854     AOna    G    C        0      0        2 
   5   chr5_98064854     ASom    G    C        0      0        2 
   5   chr5_98064854     HCab    G    C        1      2        2 
   5   chr5_98064854     HPrz    G    C        0      0        2 
   5   chr5_98064854     ZBoe    G    C        0      0        2 
   5   chr5_98064854     ZGre    G    C        0      0        2 
   5   chr5_98064854     ZHar    G    C        0      0        2 
   5   chr5_98064854   Sample    G    C        0      0        2 
   5   chr5_98069583     AAsi    C    G        0      0        2 
   5   chr5_98069583     AKia    C    G      0.5      1        2 
   5   chr5_98069583     AOna    C    G        0      0        2 
   5   chr5_98069583     ASom    C    G        0      0        2 
   5   chr5_98069583     HCab    C    G        0      0        2 
   5   chr5_98069583     HPrz    C    G        0      0        2 
   5   chr5_98069583     ZBoe    C    G        0      0        2 
   5   chr5_98069583     ZGre    C    G        0      0        2 
   5   chr5_98069583     ZHar    C    G        0      0        2 
   5   chr5_98069583   Sample    C    G        0      0        2 
   5   chr5_98071936     AAsi    T    C        0      0        2 
   5   chr5_98071936     AKia    T    C        0      0        2 
   5   chr5_98071936     AOna    T    C        0      0        2 
   5   chr5_98071936     ASom    T    C        0      0        2 
   5   chr5_98071936     HCab    T    C        0      0        2 
   5   chr5_98071936     HPrz    T    C        0      0        2 
   5   chr5_98071936     ZBoe    T    C        0      0        2 
   5   chr5_98071936     ZGre    T    C        0      0        2 
   5   chr5_98071936     ZHar    T    C        1      2        2 
   5   chr5_98071936   Sample    T    C        0      0        2 
   5   chr5_98076062     AAsi    T    C        0      0        2 
   5   chr5_98076062     AKia    T    C        0      0        2 
   5   chr5_98076062     AOna    T    C        0      0        2 
   5   chr5_98076062     ASom    T    C        0      0        2 
   5   chr5_98076062     HCab    T    C        0      0        2 
   5   chr5_98076062     HPrz    T    C        0      0        2 
   5   chr5_98076062     ZBoe    T    C        0      0        2 
   5   chr5_98076062     ZGre    T    C        0      0        2 
   5   chr5_98076062     ZHar    T    C        1      2        2 
   5   chr5_98076062   Sample    T    C        0      0        2 
   5   chr5_98077646     AAsi    G    T        0      0        2 
   5   chr5_98077646     AKia    G    T        0      0        2 
   5   chr5_98077646     AOna    G    T        0      0        2 
   5   chr5_98077646     ASom    G    T        0      0        2 
   5   chr5_98077646     HCab    G    T        1      2        2 
   5   chr5_98077646     HPrz    G    T        1      2        2 
   5   chr5_98077646     ZBoe    G    T        0      0        2 
   5   chr5_98077646     ZGre    G    T        0      0        2 
   5   chr5_98077646     ZHar    G    T        0      0        2 
   5   chr5_98077646   Sample    G    T        0      0        2 
   5   chr5_98084594     AAsi    T    C        0      0        2 
   5   chr5_98084594     AKia    T    C        0      0        2 
   5   chr5_98084594     AOna    T    C        0      0        2 
   5   chr5_98084594     ASom    T    C        0      0        2 
   5   chr5_98084594     HCab    T    C        1      2        2 
   5   chr5_98084594     HPrz    T    C        1      2        2 
   5   chr5_98084594     ZBoe    T    C        0      0        2 
   5   chr5_98084594     ZGre    T    C        0      0        2 
   5   chr5_98084594     ZHar    T    C        0      0        2 
   5   chr5_98084594   Sample    T    C        0      0        2 
   5   chr5_98086316     AAsi    C    A        0      0        2 
   5   chr5_98086316     AKia    C    A        0      0        2 
   5   chr5_98086316     AOna    C    A        0      0        2 
   5   chr5_98086316     ASom    C    A        0      0        2 
   5   chr5_98086316     HCab    C    A        0      0        2 
   5   chr5_98086316     HPrz    C    A        0      0        2 
   5   chr5_98086316     ZBoe    C    A        1      2        2 
   5   chr5_98086316     ZGre    C    A        0      0        2 
   5   chr5_98086316     ZHar    C    A        0      0        2 
   5   chr5_98086316   Sample    C    A        0      0        2 
   5   chr5_98087265     AAsi    G    T        0      0        2 
   5   chr5_98087265     AKia    G    T        0      0        2 
   5   chr5_98087265     AOna    G    T        0      0        2 
   5   chr5_98087265     ASom    G    T        0      0        2 
   5   chr5_98087265     HCab    G    T        0      0        2 
   5   chr5_98087265     HPrz    G    T        0      0        2 
   5   chr5_98087265     ZBoe    G    T        0      0        2 
   5   chr5_98087265     ZGre    G    T        0      0        2 
   5   chr5_98087265     ZHar    G    T        1      2        2 
   5   chr5_98087265   Sample    G    T        0      0        2 
   5   chr5_98105208     AAsi    A    G        1      2        2 
   5   chr5_98105208     AKia    A    G        0      0        2 
   5   chr5_98105208     AOna    A    G        0      0        2 
   5   chr5_98105208     ASom    A    G        1      2        2 
   5   chr5_98105208     HCab    A    G        0      0        2 
   5   chr5_98105208     HPrz    A    G        0      0        2 
   5   chr5_98105208     ZBoe    A    G        0      0        2 
   5   chr5_98105208     ZGre    A    G        0      0        2 
   5   chr5_98105208     ZHar    A    G        0      0        2 
   5   chr5_98105208   Sample    A    G        1      2        2 
   5   chr5_98106667     AAsi    A    G        0      0        2 
   5   chr5_98106667     AKia    A    G        1      2        2 
   5   chr5_98106667     AOna    A    G      0.5      1        2 
   5   chr5_98106667     ASom    A    G        0      0        2 
   5   chr5_98106667     HCab    A    G        0      0        2 
   5   chr5_98106667     HPrz    A    G        0      0        2 
   5   chr5_98106667     ZBoe    A    G        0      0        2 
   5   chr5_98106667     ZGre    A    G        0      0        2 
   5   chr5_98106667     ZHar    A    G        0      0        2 
   5   chr5_98106667   Sample    A    G        0      0        2 
   5   chr5_98107567     AAsi    C    A      0.5      1        2 
   5   chr5_98107567     AKia    C    A        0      0        2 
   5   chr5_98107567     AOna    C    A        0      0        2 
   5   chr5_98107567     ASom    C    A        1      2        2 
   5   chr5_98107567     HCab    C    A        0      0        2 
   5   chr5_98107567     HPrz    C    A        0      0        2 
   5   chr5_98107567     ZBoe    C    A        0      0        2 
   5   chr5_98107567     ZGre    C    A        0      0        2 
   5   chr5_98107567     ZHar    C    A        0      0        2 
   5   chr5_98107567   Sample    C    A        0      0        2 
   5   chr5_98110907     AAsi    G    T        0      0        2 
   5   chr5_98110907     AKia    G    T        0      0        2 
   5   chr5_98110907     AOna    G    T        0      0        2 
   5   chr5_98110907     ASom    G    T        0      0        2 
   5   chr5_98110907     HCab    G    T        1      2        2 
   5   chr5_98110907     HPrz    G    T        1      2        2 
   5   chr5_98110907     ZBoe    G    T        0      0        2 
   5   chr5_98110907     ZGre    G    T        0      0        2 
   5   chr5_98110907     ZHar    G    T        0      0        2 
   5   chr5_98110907   Sample    G    T        0      0        2 
   5   chr5_98115661     AAsi    G    A        0      0        2 
   5   chr5_98115661     AKia    G    A        0      0        2 
   5   chr5_98115661     AOna    G    A      0.5      1        2 
   5   chr5_98115661     ASom    G    A        0      0        2 
   5   chr5_98115661     HCab    G    A        0      0        2 
   5   chr5_98115661     HPrz    G    A        0      0        2 
   5   chr5_98115661     ZBoe    G    A        0      0        2 
   5   chr5_98115661     ZGre    G    A        0      0        2 
   5   chr5_98115661     ZHar    G    A        0      0        2 
   5   chr5_98115661   Sample    G    A        0      0        2 
   5   chr5_98119439     AAsi    C    G        0      0        2 
   5   chr5_98119439     AKia    C    G        0      0        2 
   5   chr5_98119439     AOna    C    G        0      0        2 
   5   chr5_98119439     ASom    C    G        0      0        2 
   5   chr5_98119439     HCab    C    G        1      2        2 
   5   chr5_98119439     HPrz    C    G        1      2        2 
   5   chr5_98119439     ZBoe    C    G        0      0        2 
   5   chr5_98119439     ZGre    C    G        0      0        2 
   5   chr5_98119439     ZHar    C    G        0      0        2 
   5   chr5_98119439   Sample    C    G        0      0        2 
   5   chr5_98119477     AAsi    A    G        0      0        2 
   5   chr5_98119477     AKia    A    G        0      0        2 
   5   chr5_98119477     AOna    A    G        0      0        2 
   5   chr5_98119477     ASom    A    G        1      2        2 
   5   chr5_98119477     HCab    A    G        0      0        2 
   5   chr5_98119477     HPrz    A    G        0      0        2 
   5   chr5_98119477     ZBoe    A    G        0      0        2 
   5   chr5_98119477     ZGre    A    G        0      0        2 
   5   chr5_98119477     ZHar    A    G        0      0        2 
   5   chr5_98119477   Sample    A    G        0      0        2 
   5   chr5_98122216     AAsi    T    C        0      0        2 
   5   chr5_98122216     AKia    T    C        0      0        2 
   5   chr5_98122216     AOna    T    C        0      0        2 
   5   chr5_98122216     ASom    T    C        0      0        2 
   5   chr5_98122216     HCab    T    C        1      2        2 
   5   chr5_98122216     HPrz    T    C        0      0        2 
   5   chr5_98122216     ZBoe    T    C        0      0        2 
   5   chr5_98122216     ZGre    T    C        0      0        2 
   5   chr5_98122216     ZHar    T    C        0      0        2 
   5   chr5_98122216   Sample    T    C        0      0        2 
   5   chr5_98131121     AAsi    T    C        0      0        2 
   5   chr5_98131121     AKia    T    C        0      0        2 
   5   chr5_98131121     AOna    T    C        0      0        2 
   5   chr5_98131121     ASom    T    C        0      0        2 
   5   chr5_98131121     HCab    T    C        0      0        2 
   5   chr5_98131121     HPrz    T    C        0      0        2 
   5   chr5_98131121     ZBoe    T    C      0.5      1        2 
   5   chr5_98131121     ZGre    T    C        0      0        2 
   5   chr5_98131121     ZHar    T    C        0      0        2 
   5   chr5_98131121   Sample    T    C        0      0        2 
   5   chr5_98131948     AAsi    C    A        0      0        2 
   5   chr5_98131948     AKia    C    A      0.5      1        2 
   5   chr5_98131948     AOna    C    A        0      0        2 
   5   chr5_98131948     ASom    C    A        0      0        2 
   5   chr5_98131948     HCab    C    A        0      0        2 
   5   chr5_98131948     HPrz    C    A        0      0        2 
   5   chr5_98131948     ZBoe    C    A        0      0        2 
   5   chr5_98131948     ZGre    C    A        0      0        2 
   5   chr5_98131948     ZHar    C    A        0      0        2 
   5   chr5_98131948   Sample    C    A        0      0        2 
   5   chr5_98133502     AAsi    G    C        0      0        2 
   5   chr5_98133502     AKia    G    C        0      0        2 
   5   chr5_98133502     AOna    G    C        0      0        2 
   5   chr5_98133502     ASom    G    C        0      0        2 
   5   chr5_98133502     HCab    G    C        1      2        2 
   5   chr5_98133502     HPrz    G    C        1      2        2 
   5   chr5_98133502     ZBoe    G    C        0      0        2 
   5   chr5_98133502     ZGre    G    C        0      0        2 
   5   chr5_98133502     ZHar    G    C        0      0        2 
   5   chr5_98133502   Sample    G    C        0      0        2 
   5   chr5_98137222     AAsi    A    G      0.5      1        2 
   5   chr5_98137222     AKia    A    G        0      0        2 
   5   chr5_98137222     AOna    A    G        0      0        2 
   5   chr5_98137222     ASom    A    G        0      0        2 
   5   chr5_98137222     HCab    A    G        0      0        2 
   5   chr5_98137222     HPrz    A    G        0      0        2 
   5   chr5_98137222     ZBoe    A    G        0      0        2 
   5   chr5_98137222     ZGre    A    G        0      0        2 
   5   chr5_98137222     ZHar    A    G        0      0        2 
   5   chr5_98137222   Sample    A    G        0      0        2 
   5   chr5_98151212     AAsi    A    G        0      0        2 
   5   chr5_98151212     AKia    A    G        0      0        2 
   5   chr5_98151212     AOna    A    G        0      0        2 
   5   chr5_98151212     ASom    A    G        0      0        2 
   5   chr5_98151212     HCab    A    G        0      0        2 
   5   chr5_98151212     HPrz    A    G        0      0        2 
   5   chr5_98151212     ZBoe    A    G        0      0        2 
   5   chr5_98151212     ZGre    A    G        0      0        2 
   5   chr5_98151212     ZHar    A    G        1      2        2 
   5   chr5_98151212   Sample    A    G        0      0        2 
   5   chr5_98156531     AAsi    G    C        0      0        2 
   5   chr5_98156531     AKia    G    C        0      0        2 
   5   chr5_98156531     AOna    G    C        0      0        2 
   5   chr5_98156531     ASom    G    C        0      0        2 
   5   chr5_98156531     HCab    G    C        1      2        2 
   5   chr5_98156531     HPrz    G    C        1      2        2 
   5   chr5_98156531     ZBoe    G    C        0      0        2 
   5   chr5_98156531     ZGre    G    C        0      0        2 
   5   chr5_98156531     ZHar    G    C        0      0        2 
   5   chr5_98156531   Sample    G    C        0      0        2 
   5   chr5_98157822     AAsi    T    C        0      0        2 
   5   chr5_98157822     AKia    T    C        0      0        2 
   5   chr5_98157822     AOna    T    C        0      0        2 
   5   chr5_98157822     ASom    T    C        0      0        2 
   5   chr5_98157822     HCab    T    C        0      0        2 
   5   chr5_98157822     HPrz    T    C        0      0        2 
   5   chr5_98157822     ZBoe    T    C        1      2        2 
   5   chr5_98157822     ZGre    T    C        0      0        2 
   5   chr5_98157822     ZHar    T    C        0      0        2 
   5   chr5_98157822   Sample    T    C        0      0        2 
   5   chr5_98158671     AAsi    A    G        1      2        2 
   5   chr5_98158671     AKia    A    G        0      0        2 
   5   chr5_98158671     AOna    A    G        0      0        2 
   5   chr5_98158671     ASom    A    G        1      2        2 
   5   chr5_98158671     HCab    A    G        0      0        2 
   5   chr5_98158671     HPrz    A    G        0      0        2 
   5   chr5_98158671     ZBoe    A    G      0.5      1        2 
   5   chr5_98158671     ZGre    A    G        0      0        2 
   5   chr5_98158671     ZHar    A    G        0      0        2 
   5   chr5_98158671   Sample    A    G        1      2        2 
   5   chr5_98158916     AAsi    T    C        0      0        2 
   5   chr5_98158916     AKia    T    C        0      0        2 
   5   chr5_98158916     AOna    T    C      0.5      1        2 
   5   chr5_98158916     ASom    T    C        0      0        2 
   5   chr5_98158916     HCab    T    C        0      0        2 
   5   chr5_98158916     HPrz    T    C        0      0        2 
   5   chr5_98158916     ZBoe    T    C        0      0        2 
   5   chr5_98158916     ZGre    T    C        0      0        2 
   5   chr5_98158916     ZHar    T    C        0      0        2 
   5   chr5_98158916   Sample    T    C        0      0        2 
   5   chr5_98160145     AAsi    T    C        0      0        2 
   5   chr5_98160145     AKia    T    C        0      0        2 
   5   chr5_98160145     AOna    T    C        0      0        2 
   5   chr5_98160145     ASom    T    C        0      0        2 
   5   chr5_98160145     HCab    T    C        0      0        2 
   5   chr5_98160145     HPrz    T    C        0      0        2 
   5   chr5_98160145     ZBoe    T    C        0      0        2 
   5   chr5_98160145     ZGre    T    C        0      0        2 
   5   chr5_98160145     ZHar    T    C        1      2        2 
   5   chr5_98160145   Sample    T    C        0      0        2 
   5   chr5_98163223     AAsi    T    C        0      0        2 
   5   chr5_98163223     AKia    T    C        0      0        2 
   5   chr5_98163223     AOna    T    C        0      0        2 
   5   chr5_98163223     ASom    T    C        1      2        2 
   5   chr5_98163223     HCab    T    C        1      2        2 
   5   chr5_98163223     HPrz    T    C        1      2        2 
   5   chr5_98163223     ZBoe    T    C        0      0        2 
   5   chr5_98163223     ZGre    T    C        0      0        2 
   5   chr5_98163223     ZHar    T    C        0      0        2 
   5   chr5_98163223   Sample    T    C        0      0        2 
   5   chr5_98167518     AAsi    A    G        0      0        2 
   5   chr5_98167518     AKia    A    G        0      0        2 
   5   chr5_98167518     AOna    A    G        0      0        2 
   5   chr5_98167518     ASom    A    G        0      0        2 
   5   chr5_98167518     HCab    A    G        0      0        2 
   5   chr5_98167518     HPrz    A    G        0      0        2 
   5   chr5_98167518     ZBoe    A    G      0.5      1        2 
   5   chr5_98167518     ZGre    A    G        1      2        2 
   5   chr5_98167518     ZHar    A    G        1      2        2 
   5   chr5_98167518   Sample    A    G        0      0        2 
   5   chr5_98176734     AAsi    G    A        0      0        2 
   5   chr5_98176734     AKia    G    A        0      0        2 
   5   chr5_98176734     AOna    G    A        0      0        2 
   5   chr5_98176734     ASom    G    A        0      0        2 
   5   chr5_98176734     HCab    G    A      0.5      1        2 
   5   chr5_98176734     HPrz    G    A        0      0        2 
   5   chr5_98176734     ZBoe    G    A        0      0        2 
   5   chr5_98176734     ZGre    G    A        0      0        2 
   5   chr5_98176734     ZHar    G    A        0      0        2 
   5   chr5_98176734   Sample    G    A        0      0        2 
   5   chr5_98181799     AAsi    G    A        0      0        2 
   5   chr5_98181799     AKia    G    A        1      2        2 
   5   chr5_98181799     AOna    G    A        1      2        2 
   5   chr5_98181799     ASom    G    A        0      0        2 
   5   chr5_98181799     HCab    G    A        0      0        2 
   5   chr5_98181799     HPrz    G    A        0      0        2 
   5   chr5_98181799     ZBoe    G    A        0      0        2 
   5   chr5_98181799     ZGre    G    A        0      0        2 
   5   chr5_98181799     ZHar    G    A        0      0        2 
   5   chr5_98181799   Sample    G    A        0      0        2 
   5   chr5_98185492     AAsi    G    T        1      2        2 
   5   chr5_98185492     AKia    G    T        0      0        2 
   5   chr5_98185492     AOna    G    T        0      0        2 
   5   chr5_98185492     ASom    G    T        0      0        2 
   5   chr5_98185492     HCab    G    T        0      0        2 
   5   chr5_98185492     HPrz    G    T        0      0        2 
   5   chr5_98185492     ZBoe    G    T        0      0        2 
   5   chr5_98185492     ZGre    G    T        1      2        2 
   5   chr5_98185492     ZHar    G    T        1      2        2 
   5   chr5_98185492   Sample    G    T        1      2        2 
   5   chr5_98188905     AAsi    A    G        0      0        2 
   5   chr5_98188905     AKia    A    G        0      0        2 
   5   chr5_98188905     AOna    A    G        0      0        2 
   5   chr5_98188905     ASom    A    G        0      0        2 
   5   chr5_98188905     HCab    A    G        0      0        2 
   5   chr5_98188905     HPrz    A    G        0      0        2 
   5   chr5_98188905     ZBoe    A    G        1      2        2 
   5   chr5_98188905     ZGre    A    G        1      2        2 
   5   chr5_98188905     ZHar    A    G        0      0        2 
   5   chr5_98188905   Sample    A    G        0      0        2 
   5   chr5_98189549     AAsi    A    G        0      0        2 
   5   chr5_98189549     AKia    A    G        0      0        2 
   5   chr5_98189549     AOna    A    G        0      0        2 
   5   chr5_98189549     ASom    A    G        0      0        2 
   5   chr5_98189549     HCab    A    G        1      2        2 
   5   chr5_98189549     HPrz    A    G        1      2        2 
   5   chr5_98189549     ZBoe    A    G        0      0        2 
   5   chr5_98189549     ZGre    A    G        0      0        2 
   5   chr5_98189549     ZHar    A    G        0      0        2 
   5   chr5_98189549   Sample    A    G        0      0        2 
   5   chr5_98192206     AAsi    T    C        0      0        2 
   5   chr5_98192206     AKia    T    C        0      0        2 
   5   chr5_98192206     AOna    T    C        0      0        2 
   5   chr5_98192206     ASom    T    C        0      0        2 
   5   chr5_98192206     HCab    T    C        1      2        2 
   5   chr5_98192206     HPrz    T    C        1      2        2 
   5   chr5_98192206     ZBoe    T    C        0      0        2 
   5   chr5_98192206     ZGre    T    C        0      0        2 
   5   chr5_98192206     ZHar    T    C        0      0        2 
   5   chr5_98192206   Sample    T    C        0      0        2 
   5   chr5_98192572     AAsi    G    A        0      0        2 
   5   chr5_98192572     AKia    G    A        0      0        2 
   5   chr5_98192572     AOna    G    A        0      0        2 
   5   chr5_98192572     ASom    G    A        0      0        2 
   5   chr5_98192572     HCab    G    A        1      2        2 
   5   chr5_98192572     HPrz    G    A        1      2        2 
   5   chr5_98192572     ZBoe    G    A        0      0        2 
   5   chr5_98192572     ZGre    G    A        0      0        2 
   5   chr5_98192572     ZHar    G    A        0      0        2 
   5   chr5_98192572   Sample    G    A        0      0        2 
   5   chr5_98200887     AAsi    C    T        0      0        2 
   5   chr5_98200887     AKia    C    T        0      0        2 
   5   chr5_98200887     AOna    C    T        0      0        2 
   5   chr5_98200887     ASom    C    T        0      0        2 
   5   chr5_98200887     HCab    C    T        1      2        2 
   5   chr5_98200887     HPrz    C    T        1      2        2 
   5   chr5_98200887     ZBoe    C    T        0      0        2 
   5   chr5_98200887     ZGre    C    T        0      0        2 
   5   chr5_98200887     ZHar    C    T        0      0        2 
   5   chr5_98200887   Sample    C    T        0      0        2 
   5   chr5_98203799     AAsi    A    G        0      0        2 
   5   chr5_98203799     AKia    A    G        1      2        2 
   5   chr5_98203799     AOna    A    G      0.5      1        2 
   5   chr5_98203799     ASom    A    G        0      0        2 
   5   chr5_98203799     HCab    A    G        0      0        2 
   5   chr5_98203799     HPrz    A    G        0      0        2 
   5   chr5_98203799     ZBoe    A    G        0      0        2 
   5   chr5_98203799     ZGre    A    G        0      0        2 
   5   chr5_98203799     ZHar    A    G        0      0        2 
   5   chr5_98203799   Sample    A    G        0      0        2 
   5   chr5_98204869     AAsi    A    G        0      0        2 
   5   chr5_98204869     AKia    A    G        0      0        2 
   5   chr5_98204869     AOna    A    G        0      0        2 
   5   chr5_98204869     ASom    A    G        0      0        2 
   5   chr5_98204869     HCab    A    G        0      0        2 
   5   chr5_98204869     HPrz    A    G        0      0        2 
   5   chr5_98204869     ZBoe    A    G        0      0        2 
   5   chr5_98204869     ZGre    A    G        0      0        2 
   5   chr5_98204869     ZHar    A    G        1      2        2 
   5   chr5_98204869   Sample    A    G        0      0        2 
   5   chr5_98212072     AAsi    T    C        0      0        2 
   5   chr5_98212072     AKia    T    C        0      0        2 
   5   chr5_98212072     AOna    T    C        0      0        2 
   5   chr5_98212072     ASom    T    C        0      0        2 
   5   chr5_98212072     HCab    T    C        0      0        2 
   5   chr5_98212072     HPrz    T    C        0      0        2 
   5   chr5_98212072     ZBoe    T    C      0.5      1        2 
   5   chr5_98212072     ZGre    T    C        0      0        2 
   5   chr5_98212072     ZHar    T    C        0      0        2 
   5   chr5_98212072   Sample    T    C        0      0        2 
   5   chr5_98213580     AAsi    C    T        0      0        2 
   5   chr5_98213580     AKia    C    T        0      0        2 
   5   chr5_98213580     AOna    C    T        0      0        2 
   5   chr5_98213580     ASom    C    T        0      0        2 
   5   chr5_98213580     HCab    C    T        0      0        2 
   5   chr5_98213580     HPrz    C    T      0.5      1        2 
   5   chr5_98213580     ZBoe    C    T        0      0        2 
   5   chr5_98213580     ZGre    C    T        0      0        2 
   5   chr5_98213580     ZHar    C    T        0      0        2 
   5   chr5_98213580   Sample    C    T        0      0        2 
   5   chr5_98216337     AAsi    C    G        0      0        2 
   5   chr5_98216337     AKia    C    G        0      0        2 
   5   chr5_98216337     AOna    C    G        0      0        2 
   5   chr5_98216337     ASom    C    G        0      0        2 
   5   chr5_98216337     HCab    C    G        0      0        2 
   5   chr5_98216337     HPrz    C    G        0      0        2 
   5   chr5_98216337     ZBoe    C    G        1      2        2 
   5   chr5_98216337     ZGre    C    G        1      2        2 
   5   chr5_98216337     ZHar    C    G        1      2        2 
   5   chr5_98216337   Sample    C    G        0      0        2 
   5   chr5_98216648     AAsi    C    T        0      0        2 
   5   chr5_98216648     AKia    C    T        1      2        2 
   5   chr5_98216648     AOna    C    T        1      2        2 
   5   chr5_98216648     ASom    C    T        0      0        2 
   5   chr5_98216648     HCab    C    T        1      2        2 
   5   chr5_98216648     HPrz    C    T        1      2        2 
   5   chr5_98216648     ZBoe    C    T        0      0        2 
   5   chr5_98216648     ZGre    C    T        0      0        2 
   5   chr5_98216648     ZHar    C    T        0      0        2 
   5   chr5_98216648   Sample    C    T        0      0        2 
   5   chr5_98223787     AAsi    A    G        0      0        2 
   5   chr5_98223787     AKia    A    G        0      0        2 
   5   chr5_98223787     AOna    A    G        0      0        2 
   5   chr5_98223787     ASom    A    G        0      0        2 
   5   chr5_98223787     HCab    A    G        0      0        2 
   5   chr5_98223787     HPrz    A    G        0      0        2 
   5   chr5_98223787     ZBoe    A    G      0.5      1        2 
   5   chr5_98223787     ZGre    A    G        0      0        2 
   5   chr5_98223787     ZHar    A    G        0      0        2 
   5   chr5_98223787   Sample    A    G        0      0        2 
   5   chr5_98224016     AAsi    A    G        1      2        2 
   5   chr5_98224016     AKia    A    G        0      0        2 
   5   chr5_98224016     AOna    A    G        0      0        2 
   5   chr5_98224016     ASom    A    G        1      2        2 
   5   chr5_98224016     HCab    A    G        0      0        2 
   5   chr5_98224016     HPrz    A    G        0      0        2 
   5   chr5_98224016     ZBoe    A    G        0      0        2 
   5   chr5_98224016     ZGre    A    G        0      0        2 
   5   chr5_98224016     ZHar    A    G        0      0        2 
   5   chr5_98224016   Sample    A    G        1      2        2 
   5   chr5_98225170     AAsi    T    C        1      2        2 
   5   chr5_98225170     AKia    T    C        0      0        2 
   5   chr5_98225170     AOna    T    C        0      0        2 
   5   chr5_98225170     ASom    T    C        1      2        2 
   5   chr5_98225170     HCab    T    C        0      0        2 
   5   chr5_98225170     HPrz    T    C        0      0        2 
   5   chr5_98225170     ZBoe    T    C        0      0        2 
   5   chr5_98225170     ZGre    T    C        0      0        2 
   5   chr5_98225170     ZHar    T    C        0      0        2 
   5   chr5_98225170   Sample    T    C        1      2        2 
   5   chr5_98229346     AAsi    A    T        1      2        2 
   5   chr5_98229346     AKia    A    T        0      0        2 
   5   chr5_98229346     AOna    A    T        0      0        2 
   5   chr5_98229346     ASom    A    T        1      2        2 
   5   chr5_98229346     HCab    A    T        0      0        2 
   5   chr5_98229346     HPrz    A    T        0      0        2 
   5   chr5_98229346     ZBoe    A    T        0      0        2 
   5   chr5_98229346     ZGre    A    T        0      0        2 
   5   chr5_98229346     ZHar    A    T        0      0        2 
   5   chr5_98229346   Sample    A    T        0      0        2 
   5   chr5_98232043     AAsi    C    T        1      2        2 
   5   chr5_98232043     AKia    C    T        0      0        2 
   5   chr5_98232043     AOna    C    T      0.5      1        2 
   5   chr5_98232043     ASom    C    T        1      2        2 
   5   chr5_98232043     HCab    C    T        0      0        2 
   5   chr5_98232043     HPrz    C    T        0      0        2 
   5   chr5_98232043     ZBoe    C    T        0      0        2 
   5   chr5_98232043     ZGre    C    T        1      2        2 
   5   chr5_98232043     ZHar    C    T        0      0        2 
   5   chr5_98232043   Sample    C    T        1      2        2 
   5   chr5_98232194     AAsi    T    C        0      0        2 
   5   chr5_98232194     AKia    T    C        0      0        2 
   5   chr5_98232194     AOna    T    C        0      0        2 
   5   chr5_98232194     ASom    T    C        0      0        2 
   5   chr5_98232194     HCab    T    C        0      0        2 
   5   chr5_98232194     HPrz    T    C      0.5      1        2 
   5   chr5_98232194     ZBoe    T    C        0      0        2 
   5   chr5_98232194     ZGre    T    C        0      0        2 
   5   chr5_98232194     ZHar    T    C        0      0        2 
   5   chr5_98232194   Sample    T    C        0      0        2 
   5   chr5_98239758     AAsi    A    G        0      0        2 
   5   chr5_98239758     AKia    A    G        1      2        2 
   5   chr5_98239758     AOna    A    G        1      2        2 
   5   chr5_98239758     ASom    A    G        0      0        2 
   5   chr5_98239758     HCab    A    G        0      0        2 
   5   chr5_98239758     HPrz    A    G        0      0        2 
   5   chr5_98239758     ZBoe    A    G        0      0        2 
   5   chr5_98239758     ZGre    A    G        0      0        2 
   5   chr5_98239758     ZHar    A    G        0      0        2 
   5   chr5_98239758   Sample    A    G        0      0        2 
   5   chr5_98244421     AAsi    C    T        0      0        2 
   5   chr5_98244421     AKia    C    T        1      2        2 
   5   chr5_98244421     AOna    C    T        1      2        2 
   5   chr5_98244421     ASom    C    T        0      0        2 
   5   chr5_98244421     HCab    C    T        0      0        2 
   5   chr5_98244421     HPrz    C    T        0      0        2 
   5   chr5_98244421     ZBoe    C    T        0      0        2 
   5   chr5_98244421     ZGre    C    T        0      0        2 
   5   chr5_98244421     ZHar    C    T        0      0        2 
   5   chr5_98244421   Sample    C    T        0      0        2 
   5   chr5_98245715     AAsi    C    A        0      0        2 
   5   chr5_98245715     AKia    C    A        1      2        2 
   5   chr5_98245715     AOna    C    A        1      2        2 
   5   chr5_98245715     ASom    C    A        0      0        2 
   5   chr5_98245715     HCab    C    A        0      0        2 
   5   chr5_98245715     HPrz    C    A        0      0        2 
   5   chr5_98245715     ZBoe    C    A        0      0        2 
   5   chr5_98245715     ZGre    C    A        0      0        2 
   5   chr5_98245715     ZHar    C    A        0      0        2 
   5   chr5_98245715   Sample    C    A        0      0        2 
   5   chr5_98263501     AAsi    T    G        0      0        2 
   5   chr5_98263501     AKia    T    G        0      0        2 
   5   chr5_98263501     AOna    T    G        0      0        2 
   5   chr5_98263501     ASom    T    G        0      0        2 
   5   chr5_98263501     HCab    T    G        1      2        2 
   5   chr5_98263501     HPrz    T    G        1      2        2 
   5   chr5_98263501     ZBoe    T    G        0      0        2 
   5   chr5_98263501     ZGre    T    G        0      0        2 
   5   chr5_98263501     ZHar    T    G        0      0        2 
   5   chr5_98263501   Sample    T    G        0      0        2 
   5   chr5_98274015     AAsi    A    G        1      2        2 
   5   chr5_98274015     AKia    A    G        1      2        2 
   5   chr5_98274015     AOna    A    G        0      0        2 
   5   chr5_98274015     ASom    A    G        1      2        2 
   5   chr5_98274015     HCab    A    G        0      0        2 
   5   chr5_98274015     HPrz    A    G        0      0        2 
   5   chr5_98274015     ZBoe    A    G        0      0        2 
   5   chr5_98274015     ZGre    A    G        0      0        2 
   5   chr5_98274015     ZHar    A    G        0      0        2 
   5   chr5_98274015   Sample    A    G        0      0        2 
   5   chr5_98289410     AAsi    G    T        0      0        2 
   5   chr5_98289410     AKia    G    T        0      0        2 
   5   chr5_98289410     AOna    G    T        0      0        2 
   5   chr5_98289410     ASom    G    T        0      0        2 
   5   chr5_98289410     HCab    G    T        0      0        2 
   5   chr5_98289410     HPrz    G    T        0      0        2 
   5   chr5_98289410     ZBoe    G    T        0      0        2 
   5   chr5_98289410     ZGre    G    T        0      0        2 
   5   chr5_98289410     ZHar    G    T        1      2        2 
   5   chr5_98289410   Sample    G    T        0      0        2 
   5   chr5_98294697     AAsi    T    C        0      0        2 
   5   chr5_98294697     AKia    T    C        0      0        2 
   5   chr5_98294697     AOna    T    C        0      0        2 
   5   chr5_98294697     ASom    T    C        0      0        2 
   5   chr5_98294697     HCab    T    C        1      2        2 
   5   chr5_98294697     HPrz    T    C        1      2        2 
   5   chr5_98294697     ZBoe    T    C        0      0        2 
   5   chr5_98294697     ZGre    T    C        0      0        2 
   5   chr5_98294697     ZHar    T    C        0      0        2 
   5   chr5_98294697   Sample    T    C        0      0        2 
   5   chr5_98296286     AAsi    A    C        0      0        2 
   5   chr5_98296286     AKia    A    C        0      0        2 
   5   chr5_98296286     AOna    A    C        0      0        2 
   5   chr5_98296286     ASom    A    C        0      0        2 
   5   chr5_98296286     HCab    A    C        0      0        2 
   5   chr5_98296286     HPrz    A    C        0      0        2 
   5   chr5_98296286     ZBoe    A    C      0.5      1        2 
   5   chr5_98296286     ZGre    A    C        0      0        2 
   5   chr5_98296286     ZHar    A    C        0      0        2 
   5   chr5_98296286   Sample    A    C        0      0        2 
   5   chr5_98309231     AAsi    G    A        0      0        2 
   5   chr5_98309231     AKia    G    A      0.5      1        2 
   5   chr5_98309231     AOna    G    A      0.5      1        2 
   5   chr5_98309231     ASom    G    A        0      0        2 
   5   chr5_98309231     HCab    G    A        0      0        2 
   5   chr5_98309231     HPrz    G    A        0      0        2 
   5   chr5_98309231     ZBoe    G    A        0      0        2 
   5   chr5_98309231     ZGre    G    A        0      0        2 
   5   chr5_98309231     ZHar    G    A        0      0        2 
   5   chr5_98309231   Sample    G    A        0      0        2 
   5   chr5_98314207     AAsi    C    T        0      0        2 
   5   chr5_98314207     AKia    C    T        0      0        2 
   5   chr5_98314207     AOna    C    T      0.5      1        2 
   5   chr5_98314207     ASom    C    T        0      0        2 
   5   chr5_98314207     HCab    C    T        0      0        2 
   5   chr5_98314207     HPrz    C    T        0      0        2 
   5   chr5_98314207     ZBoe    C    T        0      0        2 
   5   chr5_98314207     ZGre    C    T        0      0        2 
   5   chr5_98314207     ZHar    C    T        0      0        2 
   5   chr5_98314207   Sample    C    T        0      0        2 
   5   chr5_98322911     AAsi    G    T        0      0        2 
   5   chr5_98322911     AKia    G    T        0      0        2 
   5   chr5_98322911     AOna    G    T      0.5      1        2 
   5   chr5_98322911     ASom    G    T        0      0        2 
   5   chr5_98322911     HCab    G    T        0      0        2 
   5   chr5_98322911     HPrz    G    T        0      0        2 
   5   chr5_98322911     ZBoe    G    T        0      0        2 
   5   chr5_98322911     ZGre    G    T        0      0        2 
   5   chr5_98322911     ZHar    G    T        0      0        2 
   5   chr5_98322911   Sample    G    T        0      0        2 
   5   chr5_98326389     AAsi    G    T        0      0        2 
   5   chr5_98326389     AKia    G    T        0      0        2 
   5   chr5_98326389     AOna    G    T        0      0        2 
   5   chr5_98326389     ASom    G    T        0      0        2 
   5   chr5_98326389     HCab    G    T        1      2        2 
   5   chr5_98326389     HPrz    G    T        1      2        2 
   5   chr5_98326389     ZBoe    G    T        0      0        2 
   5   chr5_98326389     ZGre    G    T        0      0        2 
   5   chr5_98326389     ZHar    G    T        0      0        2 
   5   chr5_98326389   Sample    G    T        0      0        2 
   5   chr5_98330634     AAsi    C    T        0      0        2 
   5   chr5_98330634     AKia    C    T        0      0        2 
   5   chr5_98330634     AOna    C    T        0      0        2 
   5   chr5_98330634     ASom    C    T        0      0        2 
   5   chr5_98330634     HCab    C    T        0      0        2 
   5   chr5_98330634     HPrz    C    T        0      0        2 
   5   chr5_98330634     ZBoe    C    T        0      0        2 
   5   chr5_98330634     ZGre    C    T        0      0        2 
   5   chr5_98330634     ZHar    C    T        1      2        2 
   5   chr5_98330634   Sample    C    T        0      0        2 
   5   chr5_98336777     AAsi    C    G        1      2        2 
   5   chr5_98336777     AKia    C    G        0      0        2 
   5   chr5_98336777     AOna    C    G        0      0        2 
   5   chr5_98336777     ASom    C    G        1      2        2 
   5   chr5_98336777     HCab    C    G        0      0        2 
   5   chr5_98336777     HPrz    C    G        0      0        2 
   5   chr5_98336777     ZBoe    C    G        0      0        2 
   5   chr5_98336777     ZGre    C    G        0      0        2 
   5   chr5_98336777     ZHar    C    G        0      0        2 
   5   chr5_98336777   Sample    C    G        1      2        2 
   5   chr5_98337197     AAsi    T    C        0      0        2 
   5   chr5_98337197     AKia    T    C        0      0        2 
   5   chr5_98337197     AOna    T    C        0      0        2 
   5   chr5_98337197     ASom    T    C        0      0        2 
   5   chr5_98337197     HCab    T    C        0      0        2 
   5   chr5_98337197     HPrz    T    C        0      0        2 
   5   chr5_98337197     ZBoe    T    C        0      0        2 
   5   chr5_98337197     ZGre    T    C      0.5      1        2 
   5   chr5_98337197     ZHar    T    C        0      0        2 
   5   chr5_98337197   Sample    T    C        0      0        2 
   5   chr5_98341310     AAsi    C    T        0      0        2 
   5   chr5_98341310     AKia    C    T        0      0        2 
   5   chr5_98341310     AOna    C    T        0      0        2 
   5   chr5_98341310     ASom    C    T        0      0        2 
   5   chr5_98341310     HCab    C    T        0      0        2 
   5   chr5_98341310     HPrz    C    T        0      0        2 
   5   chr5_98341310     ZBoe    C    T        1      2        2 
   5   chr5_98341310     ZGre    C    T        0      0        2 
   5   chr5_98341310     ZHar    C    T        0      0        2 
   5   chr5_98341310   Sample    C    T        0      0        2 
   5   chr5_98353036     AAsi    G    C        0      0        2 
   5   chr5_98353036     AKia    G    C        1      2        2 
   5   chr5_98353036     AOna    G    C        1      2        2 
   5   chr5_98353036     ASom    G    C        0      0        2 
   5   chr5_98353036     HCab    G    C        0      0        2 
   5   chr5_98353036     HPrz    G    C        0      0        2 
   5   chr5_98353036     ZBoe    G    C        0      0        2 
   5   chr5_98353036     ZGre    G    C        0      0        2 
   5   chr5_98353036     ZHar    G    C        0      0        2 
   5   chr5_98353036   Sample    G    C        0      0        2 
   5   chr5_98353791     AAsi    A    G        0      0        2 
   5   chr5_98353791     AKia    A    G        0      0        2 
   5   chr5_98353791     AOna    A    G        0      0        2 
   5   chr5_98353791     ASom    A    G        0      0        2 
   5   chr5_98353791     HCab    A    G        1      2        2 
   5   chr5_98353791     HPrz    A    G        0      0        2 
   5   chr5_98353791     ZBoe    A    G        0      0        2 
   5   chr5_98353791     ZGre    A    G        0      0        2 
   5   chr5_98353791     ZHar    A    G      0.5      1        2 
   5   chr5_98353791   Sample    A    G        0      0        2 
   5   chr5_98354948     AAsi    T    C        0      0        2 
   5   chr5_98354948     AKia    T    C        1      2        2 
   5   chr5_98354948     AOna    T    C      0.5      1        2 
   5   chr5_98354948     ASom    T    C        0      0        2 
   5   chr5_98354948     HCab    T    C        0      0        2 
   5   chr5_98354948     HPrz    T    C        0      0        2 
   5   chr5_98354948     ZBoe    T    C        0      0        2 
   5   chr5_98354948     ZGre    T    C        0      0        2 
   5   chr5_98354948     ZHar    T    C        1      2        2 
   5   chr5_98354948   Sample    T    C        0      0        2 
   5   chr5_98358160     AAsi    T    A        0      0        2 
   5   chr5_98358160     AKia    T    A        0      0        2 
   5   chr5_98358160     AOna    T    A        0      0        2 
   5   chr5_98358160     ASom    T    A        0      0        2 
   5   chr5_98358160     HCab    T    A        1      2        2 
   5   chr5_98358160     HPrz    T    A        1      2        2 
   5   chr5_98358160     ZBoe    T    A        0      0        2 
   5   chr5_98358160     ZGre    T    A        0      0        2 
   5   chr5_98358160     ZHar    T    A        0      0        2 
   5   chr5_98358160   Sample    T    A        0      0        2 
   5   chr5_98358163     AAsi    C    T        0      0        2 
   5   chr5_98358163     AKia    C    T        0      0        2 
   5   chr5_98358163     AOna    C    T        0      0        2 
   5   chr5_98358163     ASom    C    T        0      0        2 
   5   chr5_98358163     HCab    C    T        0      0        2 
   5   chr5_98358163     HPrz    C    T        0      0        2 
   5   chr5_98358163     ZBoe    C    T        1      2        2 
   5   chr5_98358163     ZGre    C    T        1      2        2 
   5   chr5_98358163     ZHar    C    T        0      0        2 
   5   chr5_98358163   Sample    C    T        0      0        2 
   5   chr5_98360332     AAsi    C    T        0      0        2 
   5   chr5_98360332     AKia    C    T        0      0        2 
   5   chr5_98360332     AOna    C    T        0      0        2 
   5   chr5_98360332     ASom    C    T        0      0        2 
   5   chr5_98360332     HCab    C    T        1      2        2 
   5   chr5_98360332     HPrz    C    T        1      2        2 
   5   chr5_98360332     ZBoe    C    T        0      0        2 
   5   chr5_98360332     ZGre    C    T        0      0        2 
   5   chr5_98360332     ZHar    C    T        0      0        2 
   5   chr5_98360332   Sample    C    T        0      0        2 
   5   chr5_98365576     AAsi    C    T        0      0        2 
   5   chr5_98365576     AKia    C    T        0      0        2 
   5   chr5_98365576     AOna    C    T        0      0        2 
   5   chr5_98365576     ASom    C    T        0      0        2 
   5   chr5_98365576     HCab    C    T        0      0        2 
   5   chr5_98365576     HPrz    C    T        0      0        2 
   5   chr5_98365576     ZBoe    C    T        0      0        2 
   5   chr5_98365576     ZGre    C    T      0.5      1        2 
   5   chr5_98365576     ZHar    C    T        0      0        2 
   5   chr5_98365576   Sample    C    T        0      0        2 
   5   chr5_98368351     AAsi    G    A        0      0        2 
   5   chr5_98368351     AKia    G    A        1      2        2 
   5   chr5_98368351     AOna    G    A        1      2        2 
   5   chr5_98368351     ASom    G    A        0      0        2 
   5   chr5_98368351     HCab    G    A        1      2        2 
   5   chr5_98368351     HPrz    G    A        1      2        2 
   5   chr5_98368351     ZBoe    G    A        0      0        2 
   5   chr5_98368351     ZGre    G    A        0      0        2 
   5   chr5_98368351     ZHar    G    A        0      0        2 
   5   chr5_98368351   Sample    G    A        0      0        2 
   5   chr5_98369015     AAsi    G    A        0      0        2 
   5   chr5_98369015     AKia    G    A        0      0        2 
   5   chr5_98369015     AOna    G    A        0      0        2 
   5   chr5_98369015     ASom    G    A        0      0        2 
   5   chr5_98369015     HCab    G    A        0      0        2 
   5   chr5_98369015     HPrz    G    A        0      0        2 
   5   chr5_98369015     ZBoe    G    A      0.5      1        2 
   5   chr5_98369015     ZGre    G    A        0      0        2 
   5   chr5_98369015     ZHar    G    A        0      0        2 
   5   chr5_98369015   Sample    G    A        0      0        2 
   5   chr5_98369223     AAsi    T    C        0      0        2 
   5   chr5_98369223     AKia    T    C      0.5      1        2 
   5   chr5_98369223     AOna    T    C        1      2        2 
   5   chr5_98369223     ASom    T    C        0      0        2 
   5   chr5_98369223     HCab    T    C        0      0        2 
   5   chr5_98369223     HPrz    T    C        0      0        2 
   5   chr5_98369223     ZBoe    T    C        0      0        2 
   5   chr5_98369223     ZGre    T    C        0      0        2 
   5   chr5_98369223     ZHar    T    C        0      0        2 
   5   chr5_98369223   Sample    T    C        0      0        2 
   5   chr5_98371304     AAsi    C    T        0      0        2 
   5   chr5_98371304     AKia    C    T        0      0        2 
   5   chr5_98371304     AOna    C    T        0      0        2 
   5   chr5_98371304     ASom    C    T        0      0        2 
   5   chr5_98371304     HCab    C    T        1      2        2 
   5   chr5_98371304     HPrz    C    T        1      2        2 
   5   chr5_98371304     ZBoe    C    T        0      0        2 
   5   chr5_98371304     ZGre    C    T        0      0        2 
   5   chr5_98371304     ZHar    C    T        0      0        2 
   5   chr5_98371304   Sample    C    T        0      0        2 
   5   chr5_98375547     AAsi    C    T        0      0        2 
   5   chr5_98375547     AKia    C    T        0      0        2 
   5   chr5_98375547     AOna    C    T        0      0        2 
   5   chr5_98375547     ASom    C    T        0      0        2 
   5   chr5_98375547     HCab    C    T        0      0        2 
   5   chr5_98375547     HPrz    C    T        0      0        2 
   5   chr5_98375547     ZBoe    C    T        0      0        2 
   5   chr5_98375547     ZGre    C    T      0.5      1        2 
   5   chr5_98375547     ZHar    C    T        0      0        2 
   5   chr5_98375547   Sample    C    T        0      0        2 
   5   chr5_98376279     AAsi    A    G        0      0        2 
   5   chr5_98376279     AKia    A    G      0.5      1        2 
   5   chr5_98376279     AOna    A    G        0      0        2 
   5   chr5_98376279     ASom    A    G        0      0        2 
   5   chr5_98376279     HCab    A    G        0      0        2 
   5   chr5_98376279     HPrz    A    G        0      0        2 
   5   chr5_98376279     ZBoe    A    G      0.5      1        2 
   5   chr5_98376279     ZGre    A    G        0      0        2 
   5   chr5_98376279     ZHar    A    G        0      0        2 
   5   chr5_98376279   Sample    A    G        0      0        2 
   5   chr5_98379931     AAsi    G    A        0      0        2 
   5   chr5_98379931     AKia    G    A      0.5      1        2 
   5   chr5_98379931     AOna    G    A        0      0        2 
   5   chr5_98379931     ASom    G    A        0      0        2 
   5   chr5_98379931     HCab    G    A        0      0        2 
   5   chr5_98379931     HPrz    G    A        0      0        2 
   5   chr5_98379931     ZBoe    G    A        1      2        2 
   5   chr5_98379931     ZGre    G    A        1      2        2 
   5   chr5_98379931     ZHar    G    A        1      2        2 
   5   chr5_98379931   Sample    G    A        0      0        2 
   5   chr5_98382212     AAsi    T    C        0      0        2 
   5   chr5_98382212     AKia    T    C      0.5      1        2 
   5   chr5_98382212     AOna    T    C        1      2        2 
   5   chr5_98382212     ASom    T    C        0      0        2 
   5   chr5_98382212     HCab    T    C        0      0        2 
   5   chr5_98382212     HPrz    T    C        0      0        2 
   5   chr5_98382212     ZBoe    T    C        0      0        2 
   5   chr5_98382212     ZGre    T    C        0      0        2 
   5   chr5_98382212     ZHar    T    C        0      0        2 
   5   chr5_98382212   Sample    T    C        0      0        2 
   5   chr5_98383442     AAsi    T    A        0      0        2 
   5   chr5_98383442     AKia    T    A      0.5      1        2 
   5   chr5_98383442     AOna    T    A        0      0        2 
   5   chr5_98383442     ASom    T    A        0      0        2 
   5   chr5_98383442     HCab    T    A        0      0        2 
   5   chr5_98383442     HPrz    T    A        0      0        2 
   5   chr5_98383442     ZBoe    T    A        1      2        2 
   5   chr5_98383442     ZGre    T    A        1      2        2 
   5   chr5_98383442     ZHar    T    A        1      2        2 
   5   chr5_98383442   Sample    T    A        0      0        2 
   5   chr5_98388061     AAsi    T    C        0      0        2 
   5   chr5_98388061     AKia    T    C        0      0        2 
   5   chr5_98388061     AOna    T    C        0      0        2 
   5   chr5_98388061     ASom    T    C        0      0        2 
   5   chr5_98388061     HCab    T    C        1      2        2 
   5   chr5_98388061     HPrz    T    C        1      2        2 
   5   chr5_98388061     ZBoe    T    C        0      0        2 
   5   chr5_98388061     ZGre    T    C        0      0        2 
   5   chr5_98388061     ZHar    T    C        0      0        2 
   5   chr5_98388061   Sample    T    C        0      0        2 
   5   chr5_98388244     AAsi    T    C        1      2        2 
   5   chr5_98388244     AKia    T    C        0      0        2 
   5   chr5_98388244     AOna    T    C        0      0        2 
   5   chr5_98388244     ASom    T    C        1      2        2 
   5   chr5_98388244     HCab    T    C        0      0        2 
   5   chr5_98388244     HPrz    T    C        0      0        2 
   5   chr5_98388244     ZBoe    T    C        0      0        2 
   5   chr5_98388244     ZGre    T    C        0      0        2 
   5   chr5_98388244     ZHar    T    C        0      0        2 
   5   chr5_98388244   Sample    T    C        1      2        2 
   5   chr5_98391676     AAsi    T    G        0      0        2 
   5   chr5_98391676     AKia    T    G        0      0        2 
   5   chr5_98391676     AOna    T    G        0      0        2 
   5   chr5_98391676     ASom    T    G        0      0        2 
   5   chr5_98391676     HCab    T    G        0      0        2 
   5   chr5_98391676     HPrz    T    G      0.5      1        2 
   5   chr5_98391676     ZBoe    T    G        0      0        2 
   5   chr5_98391676     ZGre    T    G        0      0        2 
   5   chr5_98391676     ZHar    T    G        0      0        2 
   5   chr5_98391676   Sample    T    G        0      0        2 
   5   chr5_98394614     AAsi    T    C        0      0        2 
   5   chr5_98394614     AKia    T    C      0.5      1        2 
   5   chr5_98394614     AOna    T    C        0      0        2 
   5   chr5_98394614     ASom    T    C        0      0        2 
   5   chr5_98394614     HCab    T    C        0      0        2 
   5   chr5_98394614     HPrz    T    C        0      0        2 
   5   chr5_98394614     ZBoe    T    C        0      0        2 
   5   chr5_98394614     ZGre    T    C        0      0        2 
   5   chr5_98394614     ZHar    T    C        0      0        2 
   5   chr5_98394614   Sample    T    C        0      0        2 
   5   chr5_98396008     AAsi    T    C        1      2        2 
   5   chr5_98396008     AKia    T    C        0      0        2 
   5   chr5_98396008     AOna    T    C        0      0        2 
   5   chr5_98396008     ASom    T    C        1      2        2 
   5   chr5_98396008     HCab    T    C        0      0        2 
   5   chr5_98396008     HPrz    T    C        0      0        2 
   5   chr5_98396008     ZBoe    T    C        0      0        2 
   5   chr5_98396008     ZGre    T    C        0      0        2 
   5   chr5_98396008     ZHar    T    C        0      0        2 
   5   chr5_98396008   Sample    T    C        1      2        2 
   5   chr5_98397383     AAsi    A    G        0      0        2 
   5   chr5_98397383     AKia    A    G        0      0        2 
   5   chr5_98397383     AOna    A    G        0      0        2 
   5   chr5_98397383     ASom    A    G        0      0        2 
   5   chr5_98397383     HCab    A    G        0      0        2 
   5   chr5_98397383     HPrz    A    G        0      0        2 
   5   chr5_98397383     ZBoe    A    G        0      0        2 
   5   chr5_98397383     ZGre    A    G        0      0        2 
   5   chr5_98397383     ZHar    A    G        1      2        2 
   5   chr5_98397383   Sample    A    G        0      0        2 
   5   chr5_98405660     AAsi    T    C        0      0        2 
   5   chr5_98405660     AKia    T    C        0      0        2 
   5   chr5_98405660     AOna    T    C        0      0        2 
   5   chr5_98405660     ASom    T    C        0      0        2 
   5   chr5_98405660     HCab    T    C        0      0        2 
   5   chr5_98405660     HPrz    T    C        0      0        2 
   5   chr5_98405660     ZBoe    T    C      0.5      1        2 
   5   chr5_98405660     ZGre    T    C        0      0        2 
   5   chr5_98405660     ZHar    T    C        0      0        2 
   5   chr5_98405660   Sample    T    C        0      0        2 
   5   chr5_98407348     AAsi    T    C        0      0        2 
   5   chr5_98407348     AKia    T    C        0      0        2 
   5   chr5_98407348     AOna    T    C      0.5      1        2 
   5   chr5_98407348     ASom    T    C        0      0        2 
   5   chr5_98407348     HCab    T    C        0      0        2 
   5   chr5_98407348     HPrz    T    C        0      0        2 
   5   chr5_98407348     ZBoe    T    C        0      0        2 
   5   chr5_98407348     ZGre    T    C        0      0        2 
   5   chr5_98407348     ZHar    T    C        0      0        2 
   5   chr5_98407348   Sample    T    C        0      0        2 
   5   chr5_98412474     AAsi    A    G        0      0        2 
   5   chr5_98412474     AKia    A    G        0      0        2 
   5   chr5_98412474     AOna    A    G        0      0        2 
   5   chr5_98412474     ASom    A    G        0      0        2 
   5   chr5_98412474     HCab    A    G        0      0        2 
   5   chr5_98412474     HPrz    A    G        0      0        2 
   5   chr5_98412474     ZBoe    A    G      0.5      1        2 
   5   chr5_98412474     ZGre    A    G        0      0        2 
   5   chr5_98412474     ZHar    A    G        0      0        2 
   5   chr5_98412474   Sample    A    G        0      0        2 
   5   chr5_98428747     AAsi    C    T        0      0        2 
   5   chr5_98428747     AKia    C    T        0      0        2 
   5   chr5_98428747     AOna    C    T      0.5      1        2 
   5   chr5_98428747     ASom    C    T        0      0        2 
   5   chr5_98428747     HCab    C    T        0      0        2 
   5   chr5_98428747     HPrz    C    T        0      0        2 
   5   chr5_98428747     ZBoe    C    T        0      0        2 
   5   chr5_98428747     ZGre    C    T        0      0        2 
   5   chr5_98428747     ZHar    C    T        0      0        2 
   5   chr5_98428747   Sample    C    T        0      0        2 
   5   chr5_98440257     AAsi    A    C        0      0        2 
   5   chr5_98440257     AKia    A    C        0      0        2 
   5   chr5_98440257     AOna    A    C      0.5      1        2 
   5   chr5_98440257     ASom    A    C        0      0        2 
   5   chr5_98440257     HCab    A    C        0      0        2 
   5   chr5_98440257     HPrz    A    C        0      0        2 
   5   chr5_98440257     ZBoe    A    C        0      0        2 
   5   chr5_98440257     ZGre    A    C        0      0        2 
   5   chr5_98440257     ZHar    A    C        0      0        2 
   5   chr5_98440257   Sample    A    C        0      0        2 
   5   chr5_98448802     AAsi    T    C        0      0        2 
   5   chr5_98448802     AKia    T    C        0      0        2 
   5   chr5_98448802     AOna    T    C        0      0        2 
   5   chr5_98448802     ASom    T    C        0      0        2 
   5   chr5_98448802     HCab    T    C        0      0        2 
   5   chr5_98448802     HPrz    T    C        0      0        2 
   5   chr5_98448802     ZBoe    T    C      0.5      1        2 
   5   chr5_98448802     ZGre    T    C        0      0        2 
   5   chr5_98448802     ZHar    T    C        1      2        2 
   5   chr5_98448802   Sample    T    C        0      0        2 
   5   chr5_98449411     AAsi    T    C      0.5      1        2 
   5   chr5_98449411     AKia    T    C        0      0        2 
   5   chr5_98449411     AOna    T    C        0      0        2 
   5   chr5_98449411     ASom    T    C        0      0        2 
   5   chr5_98449411     HCab    T    C        0      0        2 
   5   chr5_98449411     HPrz    T    C        0      0        2 
   5   chr5_98449411     ZBoe    T    C        0      0        2 
   5   chr5_98449411     ZGre    T    C        0      0        2 
   5   chr5_98449411     ZHar    T    C        0      0        2 
   5   chr5_98449411   Sample    T    C        0      0        2 
   5   chr5_98451719     AAsi    A    G        0      0        2 
   5   chr5_98451719     AKia    A    G        0      0        2 
   5   chr5_98451719     AOna    A    G      0.5      1        2 
   5   chr5_98451719     ASom    A    G        0      0        2 
   5   chr5_98451719     HCab    A    G        0      0        2 
   5   chr5_98451719     HPrz    A    G        0      0        2 
   5   chr5_98451719     ZBoe    A    G        0      0        2 
   5   chr5_98451719     ZGre    A    G        0      0        2 
   5   chr5_98451719     ZHar    A    G        0      0        2 
   5   chr5_98451719   Sample    A    G        0      0        2 
   5   chr5_98453395     AAsi    G    A        0      0        2 
   5   chr5_98453395     AKia    G    A        0      0        2 
   5   chr5_98453395     AOna    G    A        0      0        2 
   5   chr5_98453395     ASom    G    A        0      0        2 
   5   chr5_98453395     HCab    G    A        1      2        2 
   5   chr5_98453395     HPrz    G    A        1      2        2 
   5   chr5_98453395     ZBoe    G    A        0      0        2 
   5   chr5_98453395     ZGre    G    A        0      0        2 
   5   chr5_98453395     ZHar    G    A        0      0        2 
   5   chr5_98453395   Sample    G    A        0      0        2 
   5   chr5_98458309     AAsi    A    G        0      0        2 
   5   chr5_98458309     AKia    A    G        0      0        2 
   5   chr5_98458309     AOna    A    G        0      0        2 
   5   chr5_98458309     ASom    A    G        0      0        2 
   5   chr5_98458309     HCab    A    G        0      0        2 
   5   chr5_98458309     HPrz    A    G      0.5      1        2 
   5   chr5_98458309     ZBoe    A    G        0      0        2 
   5   chr5_98458309     ZGre    A    G        0      0        2 
   5   chr5_98458309     ZHar    A    G        0      0        2 
   5   chr5_98458309   Sample    A    G        0      0        2 
   5   chr5_98467234     AAsi    T    A        0      0        2 
   5   chr5_98467234     AKia    T    A        0      0        2 
   5   chr5_98467234     AOna    T    A        0      0        2 
   5   chr5_98467234     ASom    T    A        0      0        2 
   5   chr5_98467234     HCab    T    A        1      2        2 
   5   chr5_98467234     HPrz    T    A        1      2        2 
   5   chr5_98467234     ZBoe    T    A        0      0        2 
   5   chr5_98467234     ZGre    T    A        0      0        2 
   5   chr5_98467234     ZHar    T    A        0      0        2 
   5   chr5_98467234   Sample    T    A        0      0        2 
   5   chr5_98471918     AAsi    T    C        0      0        2 
   5   chr5_98471918     AKia    T    C        0      0        2 
   5   chr5_98471918     AOna    T    C        0      0        2 
   5   chr5_98471918     ASom    T    C        0      0        2 
   5   chr5_98471918     HCab    T    C        1      2        2 
   5   chr5_98471918     HPrz    T    C        1      2        2 
   5   chr5_98471918     ZBoe    T    C        0      0        2 
   5   chr5_98471918     ZGre    T    C        0      0        2 
   5   chr5_98471918     ZHar    T    C        0      0        2 
   5   chr5_98471918   Sample    T    C        0      0        2 
   5   chr5_98477476     AAsi    G    A        0      0        2 
   5   chr5_98477476     AKia    G    A        1      2        2 
   5   chr5_98477476     AOna    G    A        1      2        2 
   5   chr5_98477476     ASom    G    A        0      0        2 
   5   chr5_98477476     HCab    G    A        0      0        2 
   5   chr5_98477476     HPrz    G    A        0      0        2 
   5   chr5_98477476     ZBoe    G    A        0      0        2 
   5   chr5_98477476     ZGre    G    A        0      0        2 
   5   chr5_98477476     ZHar    G    A        0      0        2 
   5   chr5_98477476   Sample    G    A        0      0        2 
   5   chr5_98483277     AAsi    T    C        0      0        2 
   5   chr5_98483277     AKia    T    C        0      0        2 
   5   chr5_98483277     AOna    T    C        0      0        2 
   5   chr5_98483277     ASom    T    C        0      0        2 
   5   chr5_98483277     HCab    T    C        0      0        2 
   5   chr5_98483277     HPrz    T    C        0      0        2 
   5   chr5_98483277     ZBoe    T    C        0      0        2 
   5   chr5_98483277     ZGre    T    C        1      2        2 
   5   chr5_98483277     ZHar    T    C        1      2        2 
   5   chr5_98483277   Sample    T    C        0      0        2 
   5   chr5_98492838     AAsi    T    C        0      0        2 
   5   chr5_98492838     AKia    T    C        0      0        2 
   5   chr5_98492838     AOna    T    C        0      0        2 
   5   chr5_98492838     ASom    T    C        0      0        2 
   5   chr5_98492838     HCab    T    C        1      2        2 
   5   chr5_98492838     HPrz    T    C        1      2        2 
   5   chr5_98492838     ZBoe    T    C        0      0        2 
   5   chr5_98492838     ZGre    T    C        0      0        2 
   5   chr5_98492838     ZHar    T    C        0      0        2 
   5   chr5_98492838   Sample    T    C        0      0        2 
   5   chr5_98493224     AAsi    C    T        0      0        2 
   5   chr5_98493224     AKia    C    T        1      2        2 
   5   chr5_98493224     AOna    C    T      0.5      1        2 
   5   chr5_98493224     ASom    C    T        0      0        2 
   5   chr5_98493224     HCab    C    T        0      0        2 
   5   chr5_98493224     HPrz    C    T        0      0        2 
   5   chr5_98493224     ZBoe    C    T        0      0        2 
   5   chr5_98493224     ZGre    C    T        0      0        2 
   5   chr5_98493224     ZHar    C    T        0      0        2 
   5   chr5_98493224   Sample    C    T        0      0        2 
   5   chr5_98498488     AAsi    A    G        0      0        2 
   5   chr5_98498488     AKia    A    G        0      0        2 
   5   chr5_98498488     AOna    A    G        0      0        2 
   5   chr5_98498488     ASom    A    G        0      0        2 
   5   chr5_98498488     HCab    A    G        1      2        2 
   5   chr5_98498488     HPrz    A    G        1      2        2 
   5   chr5_98498488     ZBoe    A    G        0      0        2 
   5   chr5_98498488     ZGre    A    G        0      0        2 
   5   chr5_98498488     ZHar    A    G        0      0        2 
   5   chr5_98498488   Sample    A    G        0      0        2 
   5   chr5_98499301     AAsi    A    G        1      2        2 
   5   chr5_98499301     AKia    A    G        0      0        2 
   5   chr5_98499301     AOna    A    G        0      0        2 
   5   chr5_98499301     ASom    A    G        1      2        2 
   5   chr5_98499301     HCab    A    G        0      0        2 
   5   chr5_98499301     HPrz    A    G        0      0        2 
   5   chr5_98499301     ZBoe    A    G        0      0        2 
   5   chr5_98499301     ZGre    A    G        0      0        2 
   5   chr5_98499301     ZHar    A    G        0      0        2 
   5   chr5_98499301   Sample    A    G        1      2        2 
   5   chr5_98501322     AAsi    A    G        0      0        2 
   5   chr5_98501322     AKia    A    G        0      0        2 
   5   chr5_98501322     AOna    A    G        0      0        2 
   5   chr5_98501322     ASom    A    G        0      0        2 
   5   chr5_98501322     HCab    A    G        0      0        2 
   5   chr5_98501322     HPrz    A    G        0      0        2 
   5   chr5_98501322     ZBoe    A    G        0      0        2 
   5   chr5_98501322     ZGre    A    G        0      0        2 
   5   chr5_98501322     ZHar    A    G      0.5      1        2 
   5   chr5_98501322   Sample    A    G        0      0        2 
   5   chr5_98501598     AAsi    C    A        0      0        2 
   5   chr5_98501598     AKia    C    A        0      0        2 
   5   chr5_98501598     AOna    C    A        0      0        2 
   5   chr5_98501598     ASom    C    A        0      0        2 
   5   chr5_98501598     HCab    C    A        1      2        2 
   5   chr5_98501598     HPrz    C    A        1      2        2 
   5   chr5_98501598     ZBoe    C    A        0      0        2 
   5   chr5_98501598     ZGre    C    A        0      0        2 
   5   chr5_98501598     ZHar    C    A        0      0        2 
   5   chr5_98501598   Sample    C    A        0      0        2 
   5   chr5_98506381     AAsi    A    C        0      0        2 
   5   chr5_98506381     AKia    A    C        0      0        2 
   5   chr5_98506381     AOna    A    C        0      0        2 
   5   chr5_98506381     ASom    A    C        0      0        2 
   5   chr5_98506381     HCab    A    C        1      2        2 
   5   chr5_98506381     HPrz    A    C        1      2        2 
   5   chr5_98506381     ZBoe    A    C        0      0        2 
   5   chr5_98506381     ZGre    A    C        0      0        2 
   5   chr5_98506381     ZHar    A    C        0      0        2 
   5   chr5_98506381   Sample    A    C        0      0        2 
   5   chr5_98508611     AAsi    T    C        1      2        2 
   5   chr5_98508611     AKia    T    C        0      0        2 
   5   chr5_98508611     AOna    T    C        0      0        2 
   5   chr5_98508611     ASom    T    C        1      2        2 
   5   chr5_98508611     HCab    T    C        0      0        2 
   5   chr5_98508611     HPrz    T    C        0      0        2 
   5   chr5_98508611     ZBoe    T    C        0      0        2 
   5   chr5_98508611     ZGre    T    C        0      0        2 
   5   chr5_98508611     ZHar    T    C        0      0        2 
   5   chr5_98508611   Sample    T    C        1      2        2 
   5   chr5_98521507     AAsi    A    G        0      0        2 
   5   chr5_98521507     AKia    A    G        1      2        2 
   5   chr5_98521507     AOna    A    G        0      0        2 
   5   chr5_98521507     ASom    A    G        0      0        2 
   5   chr5_98521507     HCab    A    G        0      0        2 
   5   chr5_98521507     HPrz    A    G        0      0        2 
   5   chr5_98521507     ZBoe    A    G        0      0        2 
   5   chr5_98521507     ZGre    A    G        0      0        2 
   5   chr5_98521507     ZHar    A    G        0      0        2 
   5   chr5_98521507   Sample    A    G        0      0        2 
   5   chr5_98522319     AAsi    C    A        0      0        2 
   5   chr5_98522319     AKia    C    A        0      0        2 
   5   chr5_98522319     AOna    C    A        0      0        2 
   5   chr5_98522319     ASom    C    A        0      0        2 
   5   chr5_98522319     HCab    C    A        0      0        2 
   5   chr5_98522319     HPrz    C    A        0      0        2 
   5   chr5_98522319     ZBoe    C    A        0      0        2 
   5   chr5_98522319     ZGre    C    A        1      2        2 
   5   chr5_98522319     ZHar    C    A        0      0        2 
   5   chr5_98522319   Sample    C    A        0      0        2 
   5   chr5_98527592     AAsi    C    A        0      0        2 
   5   chr5_98527592     AKia    C    A        0      0        2 
   5   chr5_98527592     AOna    C    A        0      0        2 
   5   chr5_98527592     ASom    C    A        0      0        2 
   5   chr5_98527592     HCab    C    A        0      0        2 
   5   chr5_98527592     HPrz    C    A      0.5      1        2 
   5   chr5_98527592     ZBoe    C    A        0      0        2 
   5   chr5_98527592     ZGre    C    A        0      0        2 
   5   chr5_98527592     ZHar    C    A        0      0        2 
   5   chr5_98527592   Sample    C    A        0      0        2 
   5   chr5_98528543     AAsi    C    T        1      2        2 
   5   chr5_98528543     AKia    C    T        0      0        2 
   5   chr5_98528543     AOna    C    T        0      0        2 
   5   chr5_98528543     ASom    C    T        1      2        2 
   5   chr5_98528543     HCab    C    T        0      0        2 
   5   chr5_98528543     HPrz    C    T        0      0        2 
   5   chr5_98528543     ZBoe    C    T        0      0        2 
   5   chr5_98528543     ZGre    C    T        0      0        2 
   5   chr5_98528543     ZHar    C    T        0      0        2 
   5   chr5_98528543   Sample    C    T        1      2        2 
   5   chr5_98535201     AAsi    C    G        0      0        2 
   5   chr5_98535201     AKia    C    G        0      0        2 
   5   chr5_98535201     AOna    C    G        0      0        2 
   5   chr5_98535201     ASom    C    G        0      0        2 
   5   chr5_98535201     HCab    C    G        0      0        2 
   5   chr5_98535201     HPrz    C    G        0      0        2 
   5   chr5_98535201     ZBoe    C    G      0.5      1        2 
   5   chr5_98535201     ZGre    C    G        0      0        2 
   5   chr5_98535201     ZHar    C    G        0      0        2 
   5   chr5_98535201   Sample    C    G        0      0        2 
   5   chr5_98536570     AAsi    A    G        0      0        2 
   5   chr5_98536570     AKia    A    G        0      0        2 
   5   chr5_98536570     AOna    A    G        0      0        2 
   5   chr5_98536570     ASom    A    G        0      0        2 
   5   chr5_98536570     HCab    A    G        1      2        2 
   5   chr5_98536570     HPrz    A    G        1      2        2 
   5   chr5_98536570     ZBoe    A    G        0      0        2 
   5   chr5_98536570     ZGre    A    G        0      0        2 
   5   chr5_98536570     ZHar    A    G        0      0        2 
   5   chr5_98536570   Sample    A    G        0      0        2 
   5   chr5_98552297     AAsi    G    A        0      0        2 
   5   chr5_98552297     AKia    G    A        0      0        2 
   5   chr5_98552297     AOna    G    A        0      0        2 
   5   chr5_98552297     ASom    G    A        0      0        2 
   5   chr5_98552297     HCab    G    A        1      2        2 
   5   chr5_98552297     HPrz    G    A        0      0        2 
   5   chr5_98552297     ZBoe    G    A        0      0        2 
   5   chr5_98552297     ZGre    G    A        0      0        2 
   5   chr5_98552297     ZHar    G    A        0      0        2 
   5   chr5_98552297   Sample    G    A        0      0        2 
   5   chr5_98553933     AAsi    T    C        0      0        2 
   5   chr5_98553933     AKia    T    C        1      2        2 
   5   chr5_98553933     AOna    T    C        1      2        2 
   5   chr5_98553933     ASom    T    C        0      0        2 
   5   chr5_98553933     HCab    T    C        0      0        2 
   5   chr5_98553933     HPrz    T    C        0      0        2 
   5   chr5_98553933     ZBoe    T    C        0      0        2 
   5   chr5_98553933     ZGre    T    C        0      0        2 
   5   chr5_98553933     ZHar    T    C        0      0        2 
   5   chr5_98553933   Sample    T    C        0      0        2 
   5   chr5_98554515     AAsi    T    C        0      0        2 
   5   chr5_98554515     AKia    T    C        0      0        2 
   5   chr5_98554515     AOna    T    C        0      0        2 
   5   chr5_98554515     ASom    T    C        0      0        2 
   5   chr5_98554515     HCab    T    C        0      0        2 
   5   chr5_98554515     HPrz    T    C        0      0        2 
   5   chr5_98554515     ZBoe    T    C        0      0        2 
   5   chr5_98554515     ZGre    T    C        1      2        2 
   5   chr5_98554515     ZHar    T    C        0      0        2 
   5   chr5_98554515   Sample    T    C        0      0        2 
   5   chr5_98559976     AAsi    T    C        0      0        2 
   5   chr5_98559976     AKia    T    C        0      0        2 
   5   chr5_98559976     AOna    T    C        0      0        2 
   5   chr5_98559976     ASom    T    C        0      0        2 
   5   chr5_98559976     HCab    T    C        0      0        2 
   5   chr5_98559976     HPrz    T    C        0      0        2 
   5   chr5_98559976     ZBoe    T    C        0      0        2 
   5   chr5_98559976     ZGre    T    C        1      2        2 
   5   chr5_98559976     ZHar    T    C        0      0        2 
   5   chr5_98559976   Sample    T    C        0      0        2 
   5   chr5_98560016     AAsi    A    C        1      2        2 
   5   chr5_98560016     AKia    A    C        0      0        2 
   5   chr5_98560016     AOna    A    C        0      0        2 
   5   chr5_98560016     ASom    A    C        1      2        2 
   5   chr5_98560016     HCab    A    C        0      0        2 
   5   chr5_98560016     HPrz    A    C        0      0        2 
   5   chr5_98560016     ZBoe    A    C        0      0        2 
   5   chr5_98560016     ZGre    A    C        0      0        2 
   5   chr5_98560016     ZHar    A    C        0      0        2 
   5   chr5_98560016   Sample    A    C        1      2        2 
   5   chr5_98569972     AAsi    A    C        0      0        2 
   5   chr5_98569972     AKia    A    C        0      0        2 
   5   chr5_98569972     AOna    A    C      0.5      1        2 
   5   chr5_98569972     ASom    A    C        0      0        2 
   5   chr5_98569972     HCab    A    C        0      0        2 
   5   chr5_98569972     HPrz    A    C        0      0        2 
   5   chr5_98569972     ZBoe    A    C        0      0        2 
   5   chr5_98569972     ZGre    A    C        0      0        2 
   5   chr5_98569972     ZHar    A    C        0      0        2 
   5   chr5_98569972   Sample    A    C        0      0        2 
   5   chr5_98578007     AAsi    G    C        0      0        2 
   5   chr5_98578007     AKia    G    C        0      0        2 
   5   chr5_98578007     AOna    G    C        0      0        2 
   5   chr5_98578007     ASom    G    C        0      0        2 
   5   chr5_98578007     HCab    G    C        1      2        2 
   5   chr5_98578007     HPrz    G    C        1      2        2 
   5   chr5_98578007     ZBoe    G    C        0      0        2 
   5   chr5_98578007     ZGre    G    C        0      0        2 
   5   chr5_98578007     ZHar    G    C        0      0        2 
   5   chr5_98578007   Sample    G    C        0      0        2 
   5   chr5_98586756     AAsi    T    C        0      0        2 
   5   chr5_98586756     AKia    T    C        0      0        2 
   5   chr5_98586756     AOna    T    C        0      0        2 
   5   chr5_98586756     ASom    T    C        0      0        2 
   5   chr5_98586756     HCab    T    C        0      0        2 
   5   chr5_98586756     HPrz    T    C        0      0        2 
   5   chr5_98586756     ZBoe    T    C      0.5      1        2 
   5   chr5_98586756     ZGre    T    C        0      0        2 
   5   chr5_98586756     ZHar    T    C        0      0        2 
   5   chr5_98586756   Sample    T    C        0      0        2 
   5   chr5_98586976     AAsi    C    T        0      0        2 
   5   chr5_98586976     AKia    C    T        0      0        2 
   5   chr5_98586976     AOna    C    T        0      0        2 
   5   chr5_98586976     ASom    C    T        0      0        2 
   5   chr5_98586976     HCab    C    T        0      0        2 
   5   chr5_98586976     HPrz    C    T        0      0        2 
   5   chr5_98586976     ZBoe    C    T        0      0        2 
   5   chr5_98586976     ZGre    C    T      0.5      1        2 
   5   chr5_98586976     ZHar    C    T        0      0        2 
   5   chr5_98586976   Sample    C    T        0      0        2 
   5   chr5_98592368     AAsi    T    C        0      0        2 
   5   chr5_98592368     AKia    T    C        0      0        2 
   5   chr5_98592368     AOna    T    C        0      0        2 
   5   chr5_98592368     ASom    T    C        0      0        2 
   5   chr5_98592368     HCab    T    C        1      2        2 
   5   chr5_98592368     HPrz    T    C        1      2        2 
   5   chr5_98592368     ZBoe    T    C        0      0        2 
   5   chr5_98592368     ZGre    T    C        0      0        2 
   5   chr5_98592368     ZHar    T    C        0      0        2 
   5   chr5_98592368   Sample    T    C        0      0        2 
   5   chr5_98594993     AAsi    C    T        0      0        2 
   5   chr5_98594993     AKia    C    T        0      0        2 
   5   chr5_98594993     AOna    C    T        0      0        2 
   5   chr5_98594993     ASom    C    T        0      0        2 
   5   chr5_98594993     HCab    C    T        0      0        2 
   5   chr5_98594993     HPrz    C    T        0      0        2 
   5   chr5_98594993     ZBoe    C    T      0.5      1        2 
   5   chr5_98594993     ZGre    C    T        0      0        2 
   5   chr5_98594993     ZHar    C    T        0      0        2 
   5   chr5_98594993   Sample    C    T        0      0        2 
   5   chr5_98602617     AAsi    A    C        0      0        2 
   5   chr5_98602617     AKia    A    C        0      0        2 
   5   chr5_98602617     AOna    A    C        0      0        2 
   5   chr5_98602617     ASom    A    C        0      0        2 
   5   chr5_98602617     HCab    A    C        1      2        2 
   5   chr5_98602617     HPrz    A    C        1      2        2 
   5   chr5_98602617     ZBoe    A    C        0      0        2 
   5   chr5_98602617     ZGre    A    C        0      0        2 
   5   chr5_98602617     ZHar    A    C        0      0        2 
   5   chr5_98602617   Sample    A    C        0      0        2 
   5   chr5_98610364     AAsi    T    C        0      0        2 
   5   chr5_98610364     AKia    T    C        0      0        2 
   5   chr5_98610364     AOna    T    C        0      0        2 
   5   chr5_98610364     ASom    T    C        0      0        2 
   5   chr5_98610364     HCab    T    C        0      0        2 
   5   chr5_98610364     HPrz    T    C      0.5      1        2 
   5   chr5_98610364     ZBoe    T    C        0      0        2 
   5   chr5_98610364     ZGre    T    C        0      0        2 
   5   chr5_98610364     ZHar    T    C        0      0        2 
   5   chr5_98610364   Sample    T    C        0      0        2 
   5   chr5_98614308     AAsi    C    T        0      0        2 
   5   chr5_98614308     AKia    C    T        0      0        2 
   5   chr5_98614308     AOna    C    T        0      0        2 
   5   chr5_98614308     ASom    C    T        0      0        2 
   5   chr5_98614308     HCab    C    T        0      0        2 
   5   chr5_98614308     HPrz    C    T        0      0        2 
   5   chr5_98614308     ZBoe    C    T      0.5      1        2 
   5   chr5_98614308     ZGre    C    T        0      0        2 
   5   chr5_98614308     ZHar    C    T        0      0        2 
   5   chr5_98614308   Sample    C    T        0      0        2 
   5   chr5_98616889     AAsi    C    T        0      0        2 
   5   chr5_98616889     AKia    C    T        0      0        2 
   5   chr5_98616889     AOna    C    T        0      0        2 
   5   chr5_98616889     ASom    C    T        1      2        2 
   5   chr5_98616889     HCab    C    T        0      0        2 
   5   chr5_98616889     HPrz    C    T        0      0        2 
   5   chr5_98616889     ZBoe    C    T        0      0        2 
   5   chr5_98616889     ZGre    C    T        0      0        2 
   5   chr5_98616889     ZHar    C    T        0      0        2 
   5   chr5_98616889   Sample    C    T        0      0        2 
   5   chr5_98622845     AAsi    C    T        0      0        2 
   5   chr5_98622845     AKia    C    T        0      0        2 
   5   chr5_98622845     AOna    C    T        0      0        2 
   5   chr5_98622845     ASom    C    T        0      0        2 
   5   chr5_98622845     HCab    C    T        1      2        2 
   5   chr5_98622845     HPrz    C    T      0.5      1        2 
   5   chr5_98622845     ZBoe    C    T        0      0        2 
   5   chr5_98622845     ZGre    C    T        0      0        2 
   5   chr5_98622845     ZHar    C    T        0      0        2 
   5   chr5_98622845   Sample    C    T        0      0        2 
   5   chr5_98628427     AAsi    T    C      0.5      1        2 
   5   chr5_98628427     AKia    T    C        0      0        2 
   5   chr5_98628427     AOna    T    C        0      0        2 
   5   chr5_98628427     ASom    T    C        0      0        2 
   5   chr5_98628427     HCab    T    C        0      0        2 
   5   chr5_98628427     HPrz    T    C        0      0        2 
   5   chr5_98628427     ZBoe    T    C        0      0        2 
   5   chr5_98628427     ZGre    T    C        0      0        2 
   5   chr5_98628427     ZHar    T    C        0      0        2 
   5   chr5_98628427   Sample    T    C        1      2        2 
   5   chr5_98628501     AAsi    A    T        1      2        2 
   5   chr5_98628501     AKia    A    T        0      0        2 
   5   chr5_98628501     AOna    A    T        0      0        2 
   5   chr5_98628501     ASom    A    T        1      2        2 
   5   chr5_98628501     HCab    A    T        0      0        2 
   5   chr5_98628501     HPrz    A    T        0      0        2 
   5   chr5_98628501     ZBoe    A    T        0      0        2 
   5   chr5_98628501     ZGre    A    T        0      0        2 
   5   chr5_98628501     ZHar    A    T        0      0        2 
   5   chr5_98628501   Sample    A    T        1      2        2 
   5   chr5_98629341     AAsi    G    C        0      0        2 
   5   chr5_98629341     AKia    G    C        0      0        2 
   5   chr5_98629341     AOna    G    C        0      0        2 
   5   chr5_98629341     ASom    G    C        0      0        2 
   5   chr5_98629341     HCab    G    C        0      0        2 
   5   chr5_98629341     HPrz    G    C        0      0        2 
   5   chr5_98629341     ZBoe    G    C        1      2        2 
   5   chr5_98629341     ZGre    G    C        1      2        2 
   5   chr5_98629341     ZHar    G    C        1      2        2 
   5   chr5_98629341   Sample    G    C        0      0        2 
   5   chr5_98633003     AAsi    T    C        0      0        2 
   5   chr5_98633003     AKia    T    C        0      0        2 
   5   chr5_98633003     AOna    T    C        0      0        2 
   5   chr5_98633003     ASom    T    C        0      0        2 
   5   chr5_98633003     HCab    T    C        0      0        2 
   5   chr5_98633003     HPrz    T    C        0      0        2 
   5   chr5_98633003     ZBoe    T    C        1      2        2 
   5   chr5_98633003     ZGre    T    C        0      0        2 
   5   chr5_98633003     ZHar    T    C        1      2        2 
   5   chr5_98633003   Sample    T    C        0      0        2 
   5   chr5_98633874     AAsi    T    C        0      0        2 
   5   chr5_98633874     AKia    T    C        0      0        2 
   5   chr5_98633874     AOna    T    C        0      0        2 
   5   chr5_98633874     ASom    T    C        0      0        2 
   5   chr5_98633874     HCab    T    C        0      0        2 
   5   chr5_98633874     HPrz    T    C        0      0        2 
   5   chr5_98633874     ZBoe    T    C        0      0        2 
   5   chr5_98633874     ZGre    T    C        1      2        2 
   5   chr5_98633874     ZHar    T    C        0      0        2 
   5   chr5_98633874   Sample    T    C        0      0        2 
   5   chr5_98644118     AAsi    T    C        0      0        2 
   5   chr5_98644118     AKia    T    C        0      0        2 
   5   chr5_98644118     AOna    T    C        0      0        2 
   5   chr5_98644118     ASom    T    C        0      0        2 
   5   chr5_98644118     HCab    T    C        0      0        2 
   5   chr5_98644118     HPrz    T    C        0      0        2 
   5   chr5_98644118     ZBoe    T    C        0      0        2 
   5   chr5_98644118     ZGre    T    C      0.5      1        2 
   5   chr5_98644118     ZHar    T    C        0      0        2 
   5   chr5_98644118   Sample    T    C        0      0        2 
   5   chr5_98649996     AAsi    T    C        0      0        2 
   5   chr5_98649996     AKia    T    C        0      0        2 
   5   chr5_98649996     AOna    T    C        0      0        2 
   5   chr5_98649996     ASom    T    C        0      0        2 
   5   chr5_98649996     HCab    T    C        0      0        2 
   5   chr5_98649996     HPrz    T    C        0      0        2 
   5   chr5_98649996     ZBoe    T    C        1      2        2 
   5   chr5_98649996     ZGre    T    C        0      0        2 
   5   chr5_98649996     ZHar    T    C        0      0        2 
   5   chr5_98649996   Sample    T    C        0      0        2 
   5   chr5_98652850     AAsi    G    T        0      0        2 
   5   chr5_98652850     AKia    G    T        0      0        2 
   5   chr5_98652850     AOna    G    T        0      0        2 
   5   chr5_98652850     ASom    G    T        0      0        2 
   5   chr5_98652850     HCab    G    T        1      2        2 
   5   chr5_98652850     HPrz    G    T        1      2        2 
   5   chr5_98652850     ZBoe    G    T        0      0        2 
   5   chr5_98652850     ZGre    G    T        0      0        2 
   5   chr5_98652850     ZHar    G    T        0      0        2 
   5   chr5_98652850   Sample    G    T        0      0        2 
   5   chr5_98661872     AAsi    A    G        0      0        2 
   5   chr5_98661872     AKia    A    G        0      0        2 
   5   chr5_98661872     AOna    A    G        0      0        2 
   5   chr5_98661872     ASom    A    G        0      0        2 
   5   chr5_98661872     HCab    A    G        0      0        2 
   5   chr5_98661872     HPrz    A    G        0      0        2 
   5   chr5_98661872     ZBoe    A    G        0      0        2 
   5   chr5_98661872     ZGre    A    G        0      0        2 
   5   chr5_98661872     ZHar    A    G        1      2        2 
   5   chr5_98661872   Sample    A    G        0      0        2 
   5   chr5_98662753     AAsi    C    A        0      0        2 
   5   chr5_98662753     AKia    C    A        0      0        2 
   5   chr5_98662753     AOna    C    A        0      0        2 
   5   chr5_98662753     ASom    C    A        0      0        2 
   5   chr5_98662753     HCab    C    A        1      2        2 
   5   chr5_98662753     HPrz    C    A      0.5      1        2 
   5   chr5_98662753     ZBoe    C    A        0      0        2 
   5   chr5_98662753     ZGre    C    A        0      0        2 
   5   chr5_98662753     ZHar    C    A        0      0        2 
   5   chr5_98662753   Sample    C    A        0      0        2 
   5   chr5_98669396     AAsi    G    A        1      2        2 
   5   chr5_98669396     AKia    G    A        0      0        2 
   5   chr5_98669396     AOna    G    A        0      0        2 
   5   chr5_98669396     ASom    G    A        1      2        2 
   5   chr5_98669396     HCab    G    A        0      0        2 
   5   chr5_98669396     HPrz    G    A        0      0        2 
   5   chr5_98669396     ZBoe    G    A        0      0        2 
   5   chr5_98669396     ZGre    G    A        0      0        2 
   5   chr5_98669396     ZHar    G    A        0      0        2 
   5   chr5_98669396   Sample    G    A        1      2        2 
   5   chr5_98673474     AAsi    A    G        0      0        2 
   5   chr5_98673474     AKia    A    G        0      0        2 
   5   chr5_98673474     AOna    A    G        0      0        2 
   5   chr5_98673474     ASom    A    G        0      0        2 
   5   chr5_98673474     HCab    A    G        0      0        2 
   5   chr5_98673474     HPrz    A    G        0      0        2 
   5   chr5_98673474     ZBoe    A    G        0      0        2 
   5   chr5_98673474     ZGre    A    G        0      0        2 
   5   chr5_98673474     ZHar    A    G        1      2        2 
   5   chr5_98673474   Sample    A    G        0      0        2 
   5   chr5_98674304     AAsi    A    G        0      0        2 
   5   chr5_98674304     AKia    A    G        1      2        2 
   5   chr5_98674304     AOna    A    G        1      2        2 
   5   chr5_98674304     ASom    A    G        0      0        2 
   5   chr5_98674304     HCab    A    G        0      0        2 
   5   chr5_98674304     HPrz    A    G        0      0        2 
   5   chr5_98674304     ZBoe    A    G        0      0        2 
   5   chr5_98674304     ZGre    A    G        0      0        2 
   5   chr5_98674304     ZHar    A    G        0      0        2 
   5   chr5_98674304   Sample    A    G        0      0        2 
   5   chr5_98683496     AAsi    T    C        0      0        2 
   5   chr5_98683496     AKia    T    C        0      0        2 
   5   chr5_98683496     AOna    T    C        0      0        2 
   5   chr5_98683496     ASom    T    C        0      0        2 
   5   chr5_98683496     HCab    T    C        0      0        2 
   5   chr5_98683496     HPrz    T    C        0      0        2 
   5   chr5_98683496     ZBoe    T    C        0      0        2 
   5   chr5_98683496     ZGre    T    C        1      2        2 
   5   chr5_98683496     ZHar    T    C        0      0        2 
   5   chr5_98683496   Sample    T    C        0      0        2 
   5   chr5_98684126     AAsi    G    C      0.5      1        2 
   5   chr5_98684126     AKia    G    C        0      0        2 
   5   chr5_98684126     AOna    G    C        0      0        2 
   5   chr5_98684126     ASom    G    C        0      0        2 
   5   chr5_98684126     HCab    G    C        0      0        2 
   5   chr5_98684126     HPrz    G    C        0      0        2 
   5   chr5_98684126     ZBoe    G    C        0      0        2 
   5   chr5_98684126     ZGre    G    C        0      0        2 
   5   chr5_98684126     ZHar    G    C        0      0        2 
   5   chr5_98684126   Sample    G    C        0      0        2 
   5   chr5_98703844     AAsi    C    T        0      0        2 
   5   chr5_98703844     AKia    C    T        0      0        2 
   5   chr5_98703844     AOna    C    T        0      0        2 
   5   chr5_98703844     ASom    C    T        0      0        2 
   5   chr5_98703844     HCab    C    T        0      0        2 
   5   chr5_98703844     HPrz    C    T        0      0        2 
   5   chr5_98703844     ZBoe    C    T        0      0        2 
   5   chr5_98703844     ZGre    C    T        0      0        2 
   5   chr5_98703844     ZHar    C    T        1      2        2 
   5   chr5_98703844   Sample    C    T        0      0        2 
   5   chr5_98704480     AAsi    T    C        0      0        2 
   5   chr5_98704480     AKia    T    C        0      0        2 
   5   chr5_98704480     AOna    T    C        0      0        2 
   5   chr5_98704480     ASom    T    C        0      0        2 
   5   chr5_98704480     HCab    T    C        1      2        2 
   5   chr5_98704480     HPrz    T    C        1      2        2 
   5   chr5_98704480     ZBoe    T    C        0      0        2 
   5   chr5_98704480     ZGre    T    C        0      0        2 
   5   chr5_98704480     ZHar    T    C        0      0        2 
   5   chr5_98704480   Sample    T    C        0      0        2 
   5   chr5_98714303     AAsi    G    A        0      0        2 
   5   chr5_98714303     AKia    G    A        0      0        2 
   5   chr5_98714303     AOna    G    A        0      0        2 
   5   chr5_98714303     ASom    G    A        0      0        2 
   5   chr5_98714303     HCab    G    A        1      2        2 
   5   chr5_98714303     HPrz    G    A        1      2        2 
   5   chr5_98714303     ZBoe    G    A        0      0        2 
   5   chr5_98714303     ZGre    G    A        0      0        2 
   5   chr5_98714303     ZHar    G    A        0      0        2 
   5   chr5_98714303   Sample    G    A        0      0        2 
   5   chr5_98717591     AAsi    T    C        0      0        2 
   5   chr5_98717591     AKia    T    C        0      0        2 
   5   chr5_98717591     AOna    T    C        0      0        2 
   5   chr5_98717591     ASom    T    C        0      0        2 
   5   chr5_98717591     HCab    T    C        0      0        2 
   5   chr5_98717591     HPrz    T    C        0      0        2 
   5   chr5_98717591     ZBoe    T    C        1      2        2 
   5   chr5_98717591     ZGre    T    C        0      0        2 
   5   chr5_98717591     ZHar    T    C        0      0        2 
   5   chr5_98717591   Sample    T    C        0      0        2 
   5   chr5_98722478     AAsi    A    G        0      0        2 
   5   chr5_98722478     AKia    A    G        0      0        2 
   5   chr5_98722478     AOna    A    G        0      0        2 
   5   chr5_98722478     ASom    A    G        0      0        2 
   5   chr5_98722478     HCab    A    G        0      0        2 
   5   chr5_98722478     HPrz    A    G        0      0        2 
   5   chr5_98722478     ZBoe    A    G      0.5      1        2 
   5   chr5_98722478     ZGre    A    G        0      0        2 
   5   chr5_98722478     ZHar    A    G        0      0        2 
   5   chr5_98722478   Sample    A    G        0      0        2 
   5   chr5_98724879     AAsi    A    G        0      0        2 
   5   chr5_98724879     AKia    A    G        0      0        2 
   5   chr5_98724879     AOna    A    G        0      0        2 
   5   chr5_98724879     ASom    A    G        0      0        2 
   5   chr5_98724879     HCab    A    G        0      0        2 
   5   chr5_98724879     HPrz    A    G        0      0        2 
   5   chr5_98724879     ZBoe    A    G        0      0        2 
   5   chr5_98724879     ZGre    A    G        1      2        2 
   5   chr5_98724879     ZHar    A    G        0      0        2 
   5   chr5_98724879   Sample    A    G        0      0        2 
   5   chr5_98728650     AAsi    T    A        1      2        2 
   5   chr5_98728650     AKia    T    A        0      0        2 
   5   chr5_98728650     AOna    T    A        0      0        2 
   5   chr5_98728650     ASom    T    A        1      2        2 
   5   chr5_98728650     HCab    T    A        0      0        2 
   5   chr5_98728650     HPrz    T    A        0      0        2 
   5   chr5_98728650     ZBoe    T    A        0      0        2 
   5   chr5_98728650     ZGre    T    A        0      0        2 
   5   chr5_98728650     ZHar    T    A        0      0        2 
   5   chr5_98728650   Sample    T    A        1      2        2 
   5   chr5_98730952     AAsi    T    C        0      0        2 
   5   chr5_98730952     AKia    T    C        0      0        2 
   5   chr5_98730952     AOna    T    C        0      0        2 
   5   chr5_98730952     ASom    T    C        0      0        2 
   5   chr5_98730952     HCab    T    C        0      0        2 
   5   chr5_98730952     HPrz    T    C      0.5      1        2 
   5   chr5_98730952     ZBoe    T    C        0      0        2 
   5   chr5_98730952     ZGre    T    C        0      0        2 
   5   chr5_98730952     ZHar    T    C        0      0        2 
   5   chr5_98730952   Sample    T    C        0      0        2 
   5   chr5_98735240     AAsi    C    T        0      0        2 
   5   chr5_98735240     AKia    C    T        0      0        2 
   5   chr5_98735240     AOna    C    T        0      0        2 
   5   chr5_98735240     ASom    C    T        0      0        2 
   5   chr5_98735240     HCab    C    T        0      0        2 
   5   chr5_98735240     HPrz    C    T      0.5      1        2 
   5   chr5_98735240     ZBoe    C    T        0      0        2 
   5   chr5_98735240     ZGre    C    T        0      0        2 
   5   chr5_98735240     ZHar    C    T        0      0        2 
   5   chr5_98735240   Sample    C    T        0      0        2 
   5   chr5_98738083     AAsi    T    C        0      0        2 
   5   chr5_98738083     AKia    T    C        0      0        2 
   5   chr5_98738083     AOna    T    C        0      0        2 
   5   chr5_98738083     ASom    T    C        0      0        2 
   5   chr5_98738083     HCab    T    C        0      0        2 
   5   chr5_98738083     HPrz    T    C        0      0        2 
   5   chr5_98738083     ZBoe    T    C        0      0        2 
   5   chr5_98738083     ZGre    T    C        0      0        2 
   5   chr5_98738083     ZHar    T    C      0.5      1        2 
   5   chr5_98738083   Sample    T    C        0      0        2 
   5   chr5_98738100     AAsi    C    A        0      0        2 
   5   chr5_98738100     AKia    C    A        0      0        2 
   5   chr5_98738100     AOna    C    A        0      0        2 
   5   chr5_98738100     ASom    C    A        0      0        2 
   5   chr5_98738100     HCab    C    A        0      0        2 
   5   chr5_98738100     HPrz    C    A        0      0        2 
   5   chr5_98738100     ZBoe    C    A        0      0        2 
   5   chr5_98738100     ZGre    C    A        0      0        2 
   5   chr5_98738100     ZHar    C    A        1      2        2 
   5   chr5_98738100   Sample    C    A        0      0        2 
   5   chr5_98738512     AAsi    G    T        0      0        2 
   5   chr5_98738512     AKia    G    T        0      0        2 
   5   chr5_98738512     AOna    G    T        0      0        2 
   5   chr5_98738512     ASom    G    T        0      0        2 
   5   chr5_98738512     HCab    G    T        0      0        2 
   5   chr5_98738512     HPrz    G    T        0      0        2 
   5   chr5_98738512     ZBoe    G    T      0.5      1        2 
   5   chr5_98738512     ZGre    G    T        0      0        2 
   5   chr5_98738512     ZHar    G    T        0      0        2 
   5   chr5_98738512   Sample    G    T        0      0        2 
   5   chr5_98742566     AAsi    T    G        0      0        2 
   5   chr5_98742566     AKia    T    G        0      0        2 
   5   chr5_98742566     AOna    T    G        0      0        2 
   5   chr5_98742566     ASom    T    G        0      0        2 
   5   chr5_98742566     HCab    T    G        1      2        2 
   5   chr5_98742566     HPrz    T    G        1      2        2 
   5   chr5_98742566     ZBoe    T    G        0      0        2 
   5   chr5_98742566     ZGre    T    G        0      0        2 
   5   chr5_98742566     ZHar    T    G        0      0        2 
   5   chr5_98742566   Sample    T    G        0      0        2 
   5   chr5_98756232     AAsi    G    A        0      0        2 
   5   chr5_98756232     AKia    G    A        0      0        2 
   5   chr5_98756232     AOna    G    A        0      0        2 
   5   chr5_98756232     ASom    G    A        0      0        2 
   5   chr5_98756232     HCab    G    A        0      0        2 
   5   chr5_98756232     HPrz    G    A        0      0        2 
   5   chr5_98756232     ZBoe    G    A        0      0        2 
   5   chr5_98756232     ZGre    G    A        0      0        2 
   5   chr5_98756232     ZHar    G    A        1      2        2 
   5   chr5_98756232   Sample    G    A        0      0        2 
   5   chr5_98758686     AAsi    T    C        0      0        2 
   5   chr5_98758686     AKia    T    C        0      0        2 
   5   chr5_98758686     AOna    T    C      0.5      1        2 
   5   chr5_98758686     ASom    T    C        0      0        2 
   5   chr5_98758686     HCab    T    C        0      0        2 
   5   chr5_98758686     HPrz    T    C        0      0        2 
   5   chr5_98758686     ZBoe    T    C        0      0        2 
   5   chr5_98758686     ZGre    T    C        0      0        2 
   5   chr5_98758686     ZHar    T    C        0      0        2 
   5   chr5_98758686   Sample    T    C        0      0        2 
   5   chr5_98759353     AAsi    C    T        0      0        2 
   5   chr5_98759353     AKia    C    T        0      0        2 
   5   chr5_98759353     AOna    C    T        0      0        2 
   5   chr5_98759353     ASom    C    T        0      0        2 
   5   chr5_98759353     HCab    C    T        1      2        2 
   5   chr5_98759353     HPrz    C    T        1      2        2 
   5   chr5_98759353     ZBoe    C    T        0      0        2 
   5   chr5_98759353     ZGre    C    T        0      0        2 
   5   chr5_98759353     ZHar    C    T        0      0        2 
   5   chr5_98759353   Sample    C    T        0      0        2 
   5   chr5_98764157     AAsi    T    A        0      0        2 
   5   chr5_98764157     AKia    T    A        0      0        2 
   5   chr5_98764157     AOna    T    A        0      0        2 
   5   chr5_98764157     ASom    T    A        0      0        2 
   5   chr5_98764157     HCab    T    A        1      2        2 
   5   chr5_98764157     HPrz    T    A        1      2        2 
   5   chr5_98764157     ZBoe    T    A        0      0        2 
   5   chr5_98764157     ZGre    T    A        0      0        2 
   5   chr5_98764157     ZHar    T    A        0      0        2 
   5   chr5_98764157   Sample    T    A        0      0        2 
   5   chr5_98765748     AAsi    G    C        1      2        2 
   5   chr5_98765748     AKia    G    C        1      2        2 
   5   chr5_98765748     AOna    G    C        1      2        2 
   5   chr5_98765748     ASom    G    C        1      2        2 
   5   chr5_98765748     HCab    G    C        0      0        2 
   5   chr5_98765748     HPrz    G    C        0      0        2 
   5   chr5_98765748     ZBoe    G    C        0      0        2 
   5   chr5_98765748     ZGre    G    C        0      0        2 
   5   chr5_98765748     ZHar    G    C        0      0        2 
   5   chr5_98765748   Sample    G    C        1      2        2 
   5   chr5_98768380     AAsi    T    C        0      0        2 
   5   chr5_98768380     AKia    T    C        0      0        2 
   5   chr5_98768380     AOna    T    C        0      0        2 
   5   chr5_98768380     ASom    T    C        0      0        2 
   5   chr5_98768380     HCab    T    C        1      2        2 
   5   chr5_98768380     HPrz    T    C        0      0        2 
   5   chr5_98768380     ZBoe    T    C        0      0        2 
   5   chr5_98768380     ZGre    T    C        0      0        2 
   5   chr5_98768380     ZHar    T    C        0      0        2 
   5   chr5_98768380   Sample    T    C        0      0        2 
   5   chr5_98769242     AAsi    G    A        0      0        2 
   5   chr5_98769242     AKia    G    A        0      0        2 
   5   chr5_98769242     AOna    G    A        0      0        2 
   5   chr5_98769242     ASom    G    A        0      0        2 
   5   chr5_98769242     HCab    G    A        0      0        2 
   5   chr5_98769242     HPrz    G    A        0      0        2 
   5   chr5_98769242     ZBoe    G    A        0      0        2 
   5   chr5_98769242     ZGre    G    A        0      0        2 
   5   chr5_98769242     ZHar    G    A        1      2        2 
   5   chr5_98769242   Sample    G    A        0      0        2 
   5   chr5_98772100     AAsi    T    C        0      0        2 
   5   chr5_98772100     AKia    T    C        0      0        2 
   5   chr5_98772100     AOna    T    C      0.5      1        2 
   5   chr5_98772100     ASom    T    C        0      0        2 
   5   chr5_98772100     HCab    T    C        0      0        2 
   5   chr5_98772100     HPrz    T    C        0      0        2 
   5   chr5_98772100     ZBoe    T    C        0      0        2 
   5   chr5_98772100     ZGre    T    C        0      0        2 
   5   chr5_98772100     ZHar    T    C        0      0        2 
   5   chr5_98772100   Sample    T    C        0      0        2 
   5   chr5_98773668     AAsi    T    C        1      2        2 
   5   chr5_98773668     AKia    T    C        0      0        2 
   5   chr5_98773668     AOna    T    C        0      0        2 
   5   chr5_98773668     ASom    T    C        0      0        2 
   5   chr5_98773668     HCab    T    C        0      0        2 
   5   chr5_98773668     HPrz    T    C        0      0        2 
   5   chr5_98773668     ZBoe    T    C        0      0        2 
   5   chr5_98773668     ZGre    T    C        0      0        2 
   5   chr5_98773668     ZHar    T    C        0      0        2 
   5   chr5_98773668   Sample    T    C        0      0        2 
   5   chr5_98780522     AAsi    T    C        0      0        2 
   5   chr5_98780522     AKia    T    C        0      0        2 
   5   chr5_98780522     AOna    T    C        0      0        2 
   5   chr5_98780522     ASom    T    C        0      0        2 
   5   chr5_98780522     HCab    T    C        0      0        2 
   5   chr5_98780522     HPrz    T    C        0      0        2 
   5   chr5_98780522     ZBoe    T    C        0      0        2 
   5   chr5_98780522     ZGre    T    C        1      2        2 
   5   chr5_98780522     ZHar    T    C        0      0        2 
   5   chr5_98780522   Sample    T    C        0      0        2 
   5   chr5_98783752     AAsi    C    T        0      0        2 
   5   chr5_98783752     AKia    C    T        1      2        2 
   5   chr5_98783752     AOna    C    T        1      2        2 
   5   chr5_98783752     ASom    C    T        0      0        2 
   5   chr5_98783752     HCab    C    T        0      0        2 
   5   chr5_98783752     HPrz    C    T        0      0        2 
   5   chr5_98783752     ZBoe    C    T        0      0        2 
   5   chr5_98783752     ZGre    C    T        0      0        2 
   5   chr5_98783752     ZHar    C    T        0      0        2 
   5   chr5_98783752   Sample    C    T        0      0        2 
   5   chr5_98789098     AAsi    T    C        0      0        2 
   5   chr5_98789098     AKia    T    C        0      0        2 
   5   chr5_98789098     AOna    T    C        0      0        2 
   5   chr5_98789098     ASom    T    C        0      0        2 
   5   chr5_98789098     HCab    T    C        0      0        2 
   5   chr5_98789098     HPrz    T    C        0      0        2 
   5   chr5_98789098     ZBoe    T    C        1      2        2 
   5   chr5_98789098     ZGre    T    C        0      0        2 
   5   chr5_98789098     ZHar    T    C        0      0        2 
   5   chr5_98789098   Sample    T    C        0      0        2 
   5   chr5_98794227     AAsi    T    G        1      2        2 
   5   chr5_98794227     AKia    T    G        0      0        2 
   5   chr5_98794227     AOna    T    G        0      0        2 
   5   chr5_98794227     ASom    T    G        1      2        2 
   5   chr5_98794227     HCab    T    G        0      0        2 
   5   chr5_98794227     HPrz    T    G        0      0        2 
   5   chr5_98794227     ZBoe    T    G        0      0        2 
   5   chr5_98794227     ZGre    T    G        0      0        2 
   5   chr5_98794227     ZHar    T    G        0      0        2 
   5   chr5_98794227   Sample    T    G        1      2        2 
   5   chr5_98798764     AAsi    C    T        0      0        2 
   5   chr5_98798764     AKia    C    T        0      0        2 
   5   chr5_98798764     AOna    C    T        0      0        2 
   5   chr5_98798764     ASom    C    T        0      0        2 
   5   chr5_98798764     HCab    C    T        1      2        2 
   5   chr5_98798764     HPrz    C    T      0.5      1        2 
   5   chr5_98798764     ZBoe    C    T        0      0        2 
   5   chr5_98798764     ZGre    C    T        0      0        2 
   5   chr5_98798764     ZHar    C    T        0      0        2 
   5   chr5_98798764   Sample    C    T        0      0        2 
   5   chr5_98805564     AAsi    C    A        0      0        2 
   5   chr5_98805564     AKia    C    A        0      0        2 
   5   chr5_98805564     AOna    C    A        0      0        2 
   5   chr5_98805564     ASom    C    A        0      0        2 
   5   chr5_98805564     HCab    C    A        0      0        2 
   5   chr5_98805564     HPrz    C    A        0      0        2 
   5   chr5_98805564     ZBoe    C    A        0      0        2 
   5   chr5_98805564     ZGre    C    A        0      0        2 
   5   chr5_98805564     ZHar    C    A        1      2        2 
   5   chr5_98805564   Sample    C    A        0      0        2 
   5   chr5_98813530     AAsi    C    T        1      2        2 
   5   chr5_98813530     AKia    C    T        0      0        2 
   5   chr5_98813530     AOna    C    T        0      0        2 
   5   chr5_98813530     ASom    C    T        0      0        2 
   5   chr5_98813530     HCab    C    T        0      0        2 
   5   chr5_98813530     HPrz    C    T        0      0        2 
   5   chr5_98813530     ZBoe    C    T        0      0        2 
   5   chr5_98813530     ZGre    C    T        0      0        2 
   5   chr5_98813530     ZHar    C    T        0      0        2 
   5   chr5_98813530   Sample    C    T        1      2        2 
   5   chr5_98816549     AAsi    T    C        1      2        2 
   5   chr5_98816549     AKia    T    C        0      0        2 
   5   chr5_98816549     AOna    T    C        0      0        2 
   5   chr5_98816549     ASom    T    C        1      2        2 
   5   chr5_98816549     HCab    T    C        0      0        2 
   5   chr5_98816549     HPrz    T    C        0      0        2 
   5   chr5_98816549     ZBoe    T    C        0      0        2 
   5   chr5_98816549     ZGre    T    C        0      0        2 
   5   chr5_98816549     ZHar    T    C        0      0        2 
   5   chr5_98816549   Sample    T    C        1      2        2 
   5   chr5_98821265     AAsi    A    G        0      0        2 
   5   chr5_98821265     AKia    A    G        0      0        2 
   5   chr5_98821265     AOna    A    G        0      0        2 
   5   chr5_98821265     ASom    A    G        0      0        2 
   5   chr5_98821265     HCab    A    G        0      0        2 
   5   chr5_98821265     HPrz    A    G        0      0        2 
   5   chr5_98821265     ZBoe    A    G      0.5      1        2 
   5   chr5_98821265     ZGre    A    G        0      0        2 
   5   chr5_98821265     ZHar    A    G        0      0        2 
   5   chr5_98821265   Sample    A    G        0      0        2 
   5   chr5_98827269     AAsi    T    C        0      0        2 
   5   chr5_98827269     AKia    T    C      0.5      1        2 
   5   chr5_98827269     AOna    T    C        0      0        2 
   5   chr5_98827269     ASom    T    C        0      0        2 
   5   chr5_98827269     HCab    T    C        0      0        2 
   5   chr5_98827269     HPrz    T    C        0      0        2 
   5   chr5_98827269     ZBoe    T    C        0      0        2 
   5   chr5_98827269     ZGre    T    C        0      0        2 
   5   chr5_98827269     ZHar    T    C        0      0        2 
   5   chr5_98827269   Sample    T    C        0      0        2 
   5   chr5_98830004     AAsi    G    T        0      0        2 
   5   chr5_98830004     AKia    G    T        0      0        2 
   5   chr5_98830004     AOna    G    T      0.5      1        2 
   5   chr5_98830004     ASom    G    T        0      0        2 
   5   chr5_98830004     HCab    G    T        0      0        2 
   5   chr5_98830004     HPrz    G    T        0      0        2 
   5   chr5_98830004     ZBoe    G    T        0      0        2 
   5   chr5_98830004     ZGre    G    T        0      0        2 
   5   chr5_98830004     ZHar    G    T        0      0        2 
   5   chr5_98830004   Sample    G    T        0      0        2 
   5   chr5_98841909     AAsi    G    A        0      0        2 
   5   chr5_98841909     AKia    G    A        0      0        2 
   5   chr5_98841909     AOna    G    A        0      0        2 
   5   chr5_98841909     ASom    G    A        0      0        2 
   5   chr5_98841909     HCab    G    A        0      0        2 
   5   chr5_98841909     HPrz    G    A        0      0        2 
   5   chr5_98841909     ZBoe    G    A        0      0        2 
   5   chr5_98841909     ZGre    G    A        0      0        2 
   5   chr5_98841909     ZHar    G    A        1      2        2 
   5   chr5_98841909   Sample    G    A        0      0        2 
   5   chr5_98844104     AAsi    T    C        0      0        2 
   5   chr5_98844104     AKia    T    C        0      0        2 
   5   chr5_98844104     AOna    T    C        0      0        2 
   5   chr5_98844104     ASom    T    C        0      0        2 
   5   chr5_98844104     HCab    T    C        0      0        2 
   5   chr5_98844104     HPrz    T    C        0      0        2 
   5   chr5_98844104     ZBoe    T    C        1      2        2 
   5   chr5_98844104     ZGre    T    C        0      0        2 
   5   chr5_98844104     ZHar    T    C        0      0        2 
   5   chr5_98844104   Sample    T    C        0      0        2 
   5   chr5_98847113     AAsi    C    G        0      0        2 
   5   chr5_98847113     AKia    C    G        0      0        2 
   5   chr5_98847113     AOna    C    G        0      0        2 
   5   chr5_98847113     ASom    C    G        0      0        2 
   5   chr5_98847113     HCab    C    G        0      0        2 
   5   chr5_98847113     HPrz    C    G        0      0        2 
   5   chr5_98847113     ZBoe    C    G        0      0        2 
   5   chr5_98847113     ZGre    C    G        0      0        2 
   5   chr5_98847113     ZHar    C    G        1      2        2 
   5   chr5_98847113   Sample    C    G        0      0        2 
   5   chr5_98848620     AAsi    T    C        0      0        2 
   5   chr5_98848620     AKia    T    C        0      0        2 
   5   chr5_98848620     AOna    T    C        0      0        2 
   5   chr5_98848620     ASom    T    C        0      0        2 
   5   chr5_98848620     HCab    T    C        1      2        2 
   5   chr5_98848620     HPrz    T    C        1      2        2 
   5   chr5_98848620     ZBoe    T    C        0      0        2 
   5   chr5_98848620     ZGre    T    C        0      0        2 
   5   chr5_98848620     ZHar    T    C        0      0        2 
   5   chr5_98848620   Sample    T    C        0      0        2 
   5   chr5_98854509     AAsi    C    A        0      0        2 
   5   chr5_98854509     AKia    C    A        0      0        2 
   5   chr5_98854509     AOna    C    A        0      0        2 
   5   chr5_98854509     ASom    C    A        0      0        2 
   5   chr5_98854509     HCab    C    A        0      0        2 
   5   chr5_98854509     HPrz    C    A        0      0        2 
   5   chr5_98854509     ZBoe    C    A        0      0        2 
   5   chr5_98854509     ZGre    C    A        0      0        2 
   5   chr5_98854509     ZHar    C    A        1      2        2 
   5   chr5_98854509   Sample    C    A        0      0        2 
   5   chr5_98856154     AAsi    T    C        0      0        2 
   5   chr5_98856154     AKia    T    C        0      0        2 
   5   chr5_98856154     AOna    T    C        0      0        2 
   5   chr5_98856154     ASom    T    C        0      0        2 
   5   chr5_98856154     HCab    T    C        1      2        2 
   5   chr5_98856154     HPrz    T    C        1      2        2 
   5   chr5_98856154     ZBoe    T    C        0      0        2 
   5   chr5_98856154     ZGre    T    C      0.5      1        2 
   5   chr5_98856154     ZHar    T    C      0.5      1        2 
   5   chr5_98856154   Sample    T    C        0      0        2 
   5   chr5_98858080     AAsi    G    A        0      0        2 
   5   chr5_98858080     AKia    G    A        0      0        2 
   5   chr5_98858080     AOna    G    A        0      0        2 
   5   chr5_98858080     ASom    G    A        0      0        2 
   5   chr5_98858080     HCab    G    A        1      2        2 
   5   chr5_98858080     HPrz    G    A        1      2        2 
   5   chr5_98858080     ZBoe    G    A        0      0        2 
   5   chr5_98858080     ZGre    G    A        0      0        2 
   5   chr5_98858080     ZHar    G    A        0      0        2 
   5   chr5_98858080   Sample    G    A        0      0        2 
   5   chr5_98860301     AAsi    A    C        0      0        2 
   5   chr5_98860301     AKia    A    C        0      0        2 
   5   chr5_98860301     AOna    A    C        0      0        2 
   5   chr5_98860301     ASom    A    C        0      0        2 
   5   chr5_98860301     HCab    A    C        0      0        2 
   5   chr5_98860301     HPrz    A    C        0      0        2 
   5   chr5_98860301     ZBoe    A    C        1      2        2 
   5   chr5_98860301     ZGre    A    C        1      2        2 
   5   chr5_98860301     ZHar    A    C        1      2        2 
   5   chr5_98860301   Sample    A    C        0      0        2 
   5   chr5_98862155     AAsi    C    T        0      0        2 
   5   chr5_98862155     AKia    C    T        0      0        2 
   5   chr5_98862155     AOna    C    T        0      0        2 
   5   chr5_98862155     ASom    C    T        0      0        2 
   5   chr5_98862155     HCab    C    T        1      2        2 
   5   chr5_98862155     HPrz    C    T        1      2        2 
   5   chr5_98862155     ZBoe    C    T        0      0        2 
   5   chr5_98862155     ZGre    C    T        0      0        2 
   5   chr5_98862155     ZHar    C    T        0      0        2 
   5   chr5_98862155   Sample    C    T        0      0        2 
   5   chr5_98873438     AAsi    C    T        0      0        2 
   5   chr5_98873438     AKia    C    T        0      0        2 
   5   chr5_98873438     AOna    C    T        0      0        2 
   5   chr5_98873438     ASom    C    T        0      0        2 
   5   chr5_98873438     HCab    C    T        1      2        2 
   5   chr5_98873438     HPrz    C    T      0.5      1        2 
   5   chr5_98873438     ZBoe    C    T        0      0        2 
   5   chr5_98873438     ZGre    C    T        0      0        2 
   5   chr5_98873438     ZHar    C    T        0      0        2 
   5   chr5_98873438   Sample    C    T        0      0        2 
   5   chr5_98873468     AAsi    T    G        0      0        2 
   5   chr5_98873468     AKia    T    G        0      0        2 
   5   chr5_98873468     AOna    T    G        0      0        2 
   5   chr5_98873468     ASom    T    G        0      0        2 
   5   chr5_98873468     HCab    T    G        0      0        2 
   5   chr5_98873468     HPrz    T    G      0.5      1        2 
   5   chr5_98873468     ZBoe    T    G        0      0        2 
   5   chr5_98873468     ZGre    T    G        0      0        2 
   5   chr5_98873468     ZHar    T    G        0      0        2 
   5   chr5_98873468   Sample    T    G        0      0        2 
   5   chr5_98881895     AAsi    A    G        0      0        2 
   5   chr5_98881895     AKia    A    G        0      0        2 
   5   chr5_98881895     AOna    A    G        0      0        2 
   5   chr5_98881895     ASom    A    G        0      0        2 
   5   chr5_98881895     HCab    A    G        0      0        2 
   5   chr5_98881895     HPrz    A    G        0      0        2 
   5   chr5_98881895     ZBoe    A    G        0      0        2 
   5   chr5_98881895     ZGre    A    G        1      2        2 
   5   chr5_98881895     ZHar    A    G        0      0        2 
   5   chr5_98881895   Sample    A    G        0      0        2 
   5   chr5_98896881     AAsi    G    A        0      0        2 
   5   chr5_98896881     AKia    G    A        0      0        2 
   5   chr5_98896881     AOna    G    A        0      0        2 
   5   chr5_98896881     ASom    G    A        0      0        2 
   5   chr5_98896881     HCab    G    A        0      0        2 
   5   chr5_98896881     HPrz    G    A        0      0        2 
   5   chr5_98896881     ZBoe    G    A        0      0        2 
   5   chr5_98896881     ZGre    G    A        0      0        2 
   5   chr5_98896881     ZHar    G    A      0.5      1        2 
   5   chr5_98896881   Sample    G    A        0      0        2 
   5   chr5_98897802     AAsi    T    C        0      0        2 
   5   chr5_98897802     AKia    T    C        0      0        2 
   5   chr5_98897802     AOna    T    C        0      0        2 
   5   chr5_98897802     ASom    T    C        0      0        2 
   5   chr5_98897802     HCab    T    C        1      2        2 
   5   chr5_98897802     HPrz    T    C        1      2        2 
   5   chr5_98897802     ZBoe    T    C        0      0        2 
   5   chr5_98897802     ZGre    T    C        0      0        2 
   5   chr5_98897802     ZHar    T    C        0      0        2 
   5   chr5_98897802   Sample    T    C        0      0        2 
   5   chr5_98916858     AAsi    T    G        0      0        2 
   5   chr5_98916858     AKia    T    G        1      2        2 
   5   chr5_98916858     AOna    T    G      0.5      1        2 
   5   chr5_98916858     ASom    T    G        0      0        2 
   5   chr5_98916858     HCab    T    G        0      0        2 
   5   chr5_98916858     HPrz    T    G        0      0        2 
   5   chr5_98916858     ZBoe    T    G        0      0        2 
   5   chr5_98916858     ZGre    T    G        0      0        2 
   5   chr5_98916858     ZHar    T    G        0      0        2 
   5   chr5_98916858   Sample    T    G        0      0        2 
   5   chr5_98920536     AAsi    A    G        0      0        2 
   5   chr5_98920536     AKia    A    G        0      0        2 
   5   chr5_98920536     AOna    A    G        0      0        2 
   5   chr5_98920536     ASom    A    G        0      0        2 
   5   chr5_98920536     HCab    A    G        0      0        2 
   5   chr5_98920536     HPrz    A    G        0      0        2 
   5   chr5_98920536     ZBoe    A    G      0.5      1        2 
   5   chr5_98920536     ZGre    A    G        0      0        2 
   5   chr5_98920536     ZHar    A    G        0      0        2 
   5   chr5_98920536   Sample    A    G        0      0        2 
   5   chr5_98922456     AAsi    T    C        0      0        2 
   5   chr5_98922456     AKia    T    C        0      0        2 
   5   chr5_98922456     AOna    T    C        0      0        2 
   5   chr5_98922456     ASom    T    C        0      0        2 
   5   chr5_98922456     HCab    T    C        1      2        2 
   5   chr5_98922456     HPrz    T    C        1      2        2 
   5   chr5_98922456     ZBoe    T    C        0      0        2 
   5   chr5_98922456     ZGre    T    C        0      0        2 
   5   chr5_98922456     ZHar    T    C        0      0        2 
   5   chr5_98922456   Sample    T    C        0      0        2 
   5   chr5_98930602     AAsi    C    G        0      0        2 
   5   chr5_98930602     AKia    C    G        0      0        2 
   5   chr5_98930602     AOna    C    G        0      0        2 
   5   chr5_98930602     ASom    C    G        0      0        2 
   5   chr5_98930602     HCab    C    G      0.5      1        2 
   5   chr5_98930602     HPrz    C    G      0.5      1        2 
   5   chr5_98930602     ZBoe    C    G        0      0        2 
   5   chr5_98930602     ZGre    C    G        0      0        2 
   5   chr5_98930602     ZHar    C    G        0      0        2 
   5   chr5_98930602   Sample    C    G        0      0        2 
   5   chr5_98932315     AAsi    T    C        0      0        2 
   5   chr5_98932315     AKia    T    C        0      0        2 
   5   chr5_98932315     AOna    T    C        0      0        2 
   5   chr5_98932315     ASom    T    C        0      0        2 
   5   chr5_98932315     HCab    T    C        1      2        2 
   5   chr5_98932315     HPrz    T    C        1      2        2 
   5   chr5_98932315     ZBoe    T    C        0      0        2 
   5   chr5_98932315     ZGre    T    C        0      0        2 
   5   chr5_98932315     ZHar    T    C        0      0        2 
   5   chr5_98932315   Sample    T    C        0      0        2 
   5   chr5_98934117     AAsi    C    T        0      0        2 
   5   chr5_98934117     AKia    C    T        0      0        2 
   5   chr5_98934117     AOna    C    T        0      0        2 
   5   chr5_98934117     ASom    C    T        0      0        2 
   5   chr5_98934117     HCab    C    T        1      2        2 
   5   chr5_98934117     HPrz    C    T        1      2        2 
   5   chr5_98934117     ZBoe    C    T        0      0        2 
   5   chr5_98934117     ZGre    C    T        0      0        2 
   5   chr5_98934117     ZHar    C    T        0      0        2 
   5   chr5_98934117   Sample    C    T        0      0        2 
   5   chr5_98935362     AAsi    A    C        1      2        2 
   5   chr5_98935362     AKia    A    C        0      0        2 
   5   chr5_98935362     AOna    A    C        0      0        2 
   5   chr5_98935362     ASom    A    C        0      0        2 
   5   chr5_98935362     HCab    A    C        0      0        2 
   5   chr5_98935362     HPrz    A    C        0      0        2 
   5   chr5_98935362     ZBoe    A    C        0      0        2 
   5   chr5_98935362     ZGre    A    C        0      0        2 
   5   chr5_98935362     ZHar    A    C        0      0        2 
   5   chr5_98935362   Sample    A    C        1      2        2 
   5   chr5_98936019     AAsi    A    G        0      0        2 
   5   chr5_98936019     AKia    A    G        0      0        2 
   5   chr5_98936019     AOna    A    G        0      0        2 
   5   chr5_98936019     ASom    A    G        0      0        2 
   5   chr5_98936019     HCab    A    G        1      2        2 
   5   chr5_98936019     HPrz    A    G        1      2        2 
   5   chr5_98936019     ZBoe    A    G        0      0        2 
   5   chr5_98936019     ZGre    A    G        0      0        2 
   5   chr5_98936019     ZHar    A    G        0      0        2 
   5   chr5_98936019   Sample    A    G        0      0        2 
   5   chr5_98943184     AAsi    T    C        0      0        2 
   5   chr5_98943184     AKia    T    C        0      0        2 
   5   chr5_98943184     AOna    T    C        0      0        2 
   5   chr5_98943184     ASom    T    C        1      2        2 
   5   chr5_98943184     HCab    T    C        0      0        2 
   5   chr5_98943184     HPrz    T    C        0      0        2 
   5   chr5_98943184     ZBoe    T    C        0      0        2 
   5   chr5_98943184     ZGre    T    C        0      0        2 
   5   chr5_98943184     ZHar    T    C        0      0        2 
   5   chr5_98943184   Sample    T    C        0      0        2 
   5   chr5_98946464     AAsi    C    T        0      0        2 
   5   chr5_98946464     AKia    C    T        0      0        2 
   5   chr5_98946464     AOna    C    T      0.5      1        2 
   5   chr5_98946464     ASom    C    T        0      0        2 
   5   chr5_98946464     HCab    C    T        0      0        2 
   5   chr5_98946464     HPrz    C    T        0      0        2 
   5   chr5_98946464     ZBoe    C    T        0      0        2 
   5   chr5_98946464     ZGre    C    T        0      0        2 
   5   chr5_98946464     ZHar    C    T        0      0        2 
   5   chr5_98946464   Sample    C    T        0      0        2 
   5   chr5_98951878     AAsi    T    C        0      0        2 
   5   chr5_98951878     AKia    T    C        0      0        2 
   5   chr5_98951878     AOna    T    C        0      0        2 
   5   chr5_98951878     ASom    T    C        0      0        2 
   5   chr5_98951878     HCab    T    C        1      2        2 
   5   chr5_98951878     HPrz    T    C        1      2        2 
   5   chr5_98951878     ZBoe    T    C        0      0        2 
   5   chr5_98951878     ZGre    T    C        0      0        2 
   5   chr5_98951878     ZHar    T    C        0      0        2 
   5   chr5_98951878   Sample    T    C        0      0        2 
   5   chr5_98953233     AAsi    A    G        0      0        2 
   5   chr5_98953233     AKia    A    G        0      0        2 
   5   chr5_98953233     AOna    A    G        0      0        2 
   5   chr5_98953233     ASom    A    G        0      0        2 
   5   chr5_98953233     HCab    A    G        0      0        2 
   5   chr5_98953233     HPrz    A    G        0      0        2 
   5   chr5_98953233     ZBoe    A    G        1      2        2 
   5   chr5_98953233     ZGre    A    G        0      0        2 
   5   chr5_98953233     ZHar    A    G        0      0        2 
   5   chr5_98953233   Sample    A    G        0      0        2 
   5   chr5_98955236     AAsi    T    C        0      0        2 
   5   chr5_98955236     AKia    T    C        0      0        2 
   5   chr5_98955236     AOna    T    C        0      0        2 
   5   chr5_98955236     ASom    T    C        0      0        2 
   5   chr5_98955236     HCab    T    C        1      2        2 
   5   chr5_98955236     HPrz    T    C        1      2        2 
   5   chr5_98955236     ZBoe    T    C        0      0        2 
   5   chr5_98955236     ZGre    T    C        0      0        2 
   5   chr5_98955236     ZHar    T    C        0      0        2 
   5   chr5_98955236   Sample    T    C        0      0        2 
   5   chr5_98955987     AAsi    T    C        0      0        2 
   5   chr5_98955987     AKia    T    C        0      0        2 
   5   chr5_98955987     AOna    T    C        0      0        2 
   5   chr5_98955987     ASom    T    C        0      0        2 
   5   chr5_98955987     HCab    T    C        0      0        2 
   5   chr5_98955987     HPrz    T    C      0.5      1        2 
   5   chr5_98955987     ZBoe    T    C        0      0        2 
   5   chr5_98955987     ZGre    T    C        0      0        2 
   5   chr5_98955987     ZHar    T    C        0      0        2 
   5   chr5_98955987   Sample    T    C        0      0        2 
   5   chr5_98960242     AAsi    A    T        0      0        2 
   5   chr5_98960242     AKia    A    T        0      0        2 
   5   chr5_98960242     AOna    A    T        0      0        2 
   5   chr5_98960242     ASom    A    T        0      0        2 
   5   chr5_98960242     HCab    A    T        0      0        2 
   5   chr5_98960242     HPrz    A    T        0      0        2 
   5   chr5_98960242     ZBoe    A    T        0      0        2 
   5   chr5_98960242     ZGre    A    T        0      0        2 
   5   chr5_98960242     ZHar    A    T        1      2        2 
   5   chr5_98960242   Sample    A    T        0      0        2 
   5   chr5_98960682     AAsi    T    C        0      0        2 
   5   chr5_98960682     AKia    T    C        0      0        2 
   5   chr5_98960682     AOna    T    C        0      0        2 
   5   chr5_98960682     ASom    T    C        0      0        2 
   5   chr5_98960682     HCab    T    C        0      0        2 
   5   chr5_98960682     HPrz    T    C        0      0        2 
   5   chr5_98960682     ZBoe    T    C        0      0        2 
   5   chr5_98960682     ZGre    T    C        0      0        2 
   5   chr5_98960682     ZHar    T    C        1      2        2 
   5   chr5_98960682   Sample    T    C        0      0        2 
   5   chr5_98965599     AAsi    T    C        0      0        2 
   5   chr5_98965599     AKia    T    C        0      0        2 
   5   chr5_98965599     AOna    T    C        0      0        2 
   5   chr5_98965599     ASom    T    C        0      0        2 
   5   chr5_98965599     HCab    T    C        1      2        2 
   5   chr5_98965599     HPrz    T    C        1      2        2 
   5   chr5_98965599     ZBoe    T    C        0      0        2 
   5   chr5_98965599     ZGre    T    C        0      0        2 
   5   chr5_98965599     ZHar    T    C        0      0        2 
   5   chr5_98965599   Sample    T    C        0      0        2 
   5   chr5_98966585     AAsi    G    A        1      2        2 
   5   chr5_98966585     AKia    G    A        1      2        2 
   5   chr5_98966585     AOna    G    A        1      2        2 
   5   chr5_98966585     ASom    G    A        1      2        2 
   5   chr5_98966585     HCab    G    A        0      0        2 
   5   chr5_98966585     HPrz    G    A        0      0        2 
   5   chr5_98966585     ZBoe    G    A        0      0        2 
   5   chr5_98966585     ZGre    G    A        0      0        2 
   5   chr5_98966585     ZHar    G    A        0      0        2 
   5   chr5_98966585   Sample    G    A        1      2        2 
   5   chr5_98967888     AAsi    T    C        0      0        2 
   5   chr5_98967888     AKia    T    C        0      0        2 
   5   chr5_98967888     AOna    T    C        0      0        2 
   5   chr5_98967888     ASom    T    C        0      0        2 
   5   chr5_98967888     HCab    T    C        0      0        2 
   5   chr5_98967888     HPrz    T    C        0      0        2 
   5   chr5_98967888     ZBoe    T    C      0.5      1        2 
   5   chr5_98967888     ZGre    T    C        0      0        2 
   5   chr5_98967888     ZHar    T    C        0      0        2 
   5   chr5_98967888   Sample    T    C        0      0        2 
   5   chr5_98967890     AAsi    G    A        0      0        2 
   5   chr5_98967890     AKia    G    A        0      0        2 
   5   chr5_98967890     AOna    G    A      0.5      1        2 
   5   chr5_98967890     ASom    G    A        0      0        2 
   5   chr5_98967890     HCab    G    A        0      0        2 
   5   chr5_98967890     HPrz    G    A        0      0        2 
   5   chr5_98967890     ZBoe    G    A        0      0        2 
   5   chr5_98967890     ZGre    G    A        0      0        2 
   5   chr5_98967890     ZHar    G    A        0      0        2 
   5   chr5_98967890   Sample    G    A        0      0        2 
   5   chr5_98971728     AAsi    T    C        0      0        2 
   5   chr5_98971728     AKia    T    C        0      0        2 
   5   chr5_98971728     AOna    T    C        0      0        2 
   5   chr5_98971728     ASom    T    C        0      0        2 
   5   chr5_98971728     HCab    T    C        1      2        2 
   5   chr5_98971728     HPrz    T    C        1      2        2 
   5   chr5_98971728     ZBoe    T    C        0      0        2 
   5   chr5_98971728     ZGre    T    C        0      0        2 
   5   chr5_98971728     ZHar    T    C        0      0        2 
   5   chr5_98971728   Sample    T    C        0      0        2 
   5   chr5_98972227     AAsi    G    A        1      2        2 
   5   chr5_98972227     AKia    G    A        0      0        2 
   5   chr5_98972227     AOna    G    A        0      0        2 
   5   chr5_98972227     ASom    G    A        0      0        2 
   5   chr5_98972227     HCab    G    A        0      0        2 
   5   chr5_98972227     HPrz    G    A        0      0        2 
   5   chr5_98972227     ZBoe    G    A        0      0        2 
   5   chr5_98972227     ZGre    G    A        0      0        2 
   5   chr5_98972227     ZHar    G    A        0      0        2 
   5   chr5_98972227   Sample    G    A        1      2        2 
   5   chr5_98972613     AAsi    A    T        0      0        2 
   5   chr5_98972613     AKia    A    T        0      0        2 
   5   chr5_98972613     AOna    A    T        0      0        2 
   5   chr5_98972613     ASom    A    T        0      0        2 
   5   chr5_98972613     HCab    A    T        1      2        2 
   5   chr5_98972613     HPrz    A    T        1      2        2 
   5   chr5_98972613     ZBoe    A    T        0      0        2 
   5   chr5_98972613     ZGre    A    T        0      0        2 
   5   chr5_98972613     ZHar    A    T        0      0        2 
   5   chr5_98972613   Sample    A    T        0      0        2 
   5   chr5_98973714     AAsi    G    A        0      0        2 
   5   chr5_98973714     AKia    G    A        1      2        2 
   5   chr5_98973714     AOna    G    A      0.5      1        2 
   5   chr5_98973714     ASom    G    A        0      0        2 
   5   chr5_98973714     HCab    G    A        0      0        2 
   5   chr5_98973714     HPrz    G    A        0      0        2 
   5   chr5_98973714     ZBoe    G    A        0      0        2 
   5   chr5_98973714     ZGre    G    A        0      0        2 
   5   chr5_98973714     ZHar    G    A        0      0        2 
   5   chr5_98973714   Sample    G    A        0      0        2 
   5   chr5_98981789     AAsi    C    T        0      0        2 
   5   chr5_98981789     AKia    C    T        0      0        2 
   5   chr5_98981789     AOna    C    T        0      0        2 
   5   chr5_98981789     ASom    C    T        0      0        2 
   5   chr5_98981789     HCab    C    T        1      2        2 
   5   chr5_98981789     HPrz    C    T        1      2        2 
   5   chr5_98981789     ZBoe    C    T        0      0        2 
   5   chr5_98981789     ZGre    C    T        0      0        2 
   5   chr5_98981789     ZHar    C    T        0      0        2 
   5   chr5_98981789   Sample    C    T        0      0        2 
   5   chr5_98982404     AAsi    C    T        0      0        2 
   5   chr5_98982404     AKia    C    T        0      0        2 
   5   chr5_98982404     AOna    C    T        0      0        2 
   5   chr5_98982404     ASom    C    T        0      0        2 
   5   chr5_98982404     HCab    C    T      0.5      1        2 
   5   chr5_98982404     HPrz    C    T        0      0        2 
   5   chr5_98982404     ZBoe    C    T        0      0        2 
   5   chr5_98982404     ZGre    C    T        0      0        2 
   5   chr5_98982404     ZHar    C    T        0      0        2 
   5   chr5_98982404   Sample    C    T        0      0        2 
   5   chr5_98983813     AAsi    T    A        0      0        2 
   5   chr5_98983813     AKia    T    A        0      0        2 
   5   chr5_98983813     AOna    T    A        0      0        2 
   5   chr5_98983813     ASom    T    A        0      0        2 
   5   chr5_98983813     HCab    T    A        1      2        2 
   5   chr5_98983813     HPrz    T    A        1      2        2 
   5   chr5_98983813     ZBoe    T    A        0      0        2 
   5   chr5_98983813     ZGre    T    A        0      0        2 
   5   chr5_98983813     ZHar    T    A        0      0        2 
   5   chr5_98983813   Sample    T    A        0      0        2 
   5   chr5_98990259     AAsi    A    G        0      0        2 
   5   chr5_98990259     AKia    A    G        0      0        2 
   5   chr5_98990259     AOna    A    G        0      0        2 
   5   chr5_98990259     ASom    A    G        0      0        2 
   5   chr5_98990259     HCab    A    G        0      0        2 
   5   chr5_98990259     HPrz    A    G        0      0        2 
   5   chr5_98990259     ZBoe    A    G        0      0        2 
   5   chr5_98990259     ZGre    A    G        1      2        2 
   5   chr5_98990259     ZHar    A    G        0      0        2 
   5   chr5_98990259   Sample    A    G        0      0        2 
   5   chr5_98993574     AAsi    G    T        0      0        2 
   5   chr5_98993574     AKia    G    T        0      0        2 
   5   chr5_98993574     AOna    G    T        0      0        2 
   5   chr5_98993574     ASom    G    T        0      0        2 
   5   chr5_98993574     HCab    G    T        1      2        2 
   5   chr5_98993574     HPrz    G    T        1      2        2 
   5   chr5_98993574     ZBoe    G    T        0      0        2 
   5   chr5_98993574     ZGre    G    T        0      0        2 
   5   chr5_98993574     ZHar    G    T        0      0        2 
   5   chr5_98993574   Sample    G    T        0      0        2 
   5   chr5_99003446     AAsi    G    A        0      0        2 
   5   chr5_99003446     AKia    G    A        0      0        2 
   5   chr5_99003446     AOna    G    A        0      0        2 
   5   chr5_99003446     ASom    G    A        0      0        2 
   5   chr5_99003446     HCab    G    A        1      2        2 
   5   chr5_99003446     HPrz    G    A        1      2        2 
   5   chr5_99003446     ZBoe    G    A        0      0        2 
   5   chr5_99003446     ZGre    G    A        0      0        2 
   5   chr5_99003446     ZHar    G    A        0      0        2 
   5   chr5_99003446   Sample    G    A        0      0        2 
   5   chr5_99008921     AAsi    G    A        0      0        2 
   5   chr5_99008921     AKia    G    A        0      0        2 
   5   chr5_99008921     AOna    G    A        0      0        2 
   5   chr5_99008921     ASom    G    A        0      0        2 
   5   chr5_99008921     HCab    G    A        1      2        2 
   5   chr5_99008921     HPrz    G    A        1      2        2 
   5   chr5_99008921     ZBoe    G    A        0      0        2 
   5   chr5_99008921     ZGre    G    A        0      0        2 
   5   chr5_99008921     ZHar    G    A        0      0        2 
   5   chr5_99008921   Sample    G    A        0      0        2 
   5   chr5_99009243     AAsi    C    T        0      0        2 
   5   chr5_99009243     AKia    C    T        0      0        2 
   5   chr5_99009243     AOna    C    T        0      0        2 
   5   chr5_99009243     ASom    C    T        0      0        2 
   5   chr5_99009243     HCab    C    T        1      2        2 
   5   chr5_99009243     HPrz    C    T        1      2        2 
   5   chr5_99009243     ZBoe    C    T        0      0        2 
   5   chr5_99009243     ZGre    C    T        0      0        2 
   5   chr5_99009243     ZHar    C    T        0      0        2 
   5   chr5_99009243   Sample    C    T        0      0        2 
   5   chr5_99015648     AAsi    T    C        1      2        2 
   5   chr5_99015648     AKia    T    C        1      2        2 
   5   chr5_99015648     AOna    T    C        1      2        2 
   5   chr5_99015648     ASom    T    C        1      2        2 
   5   chr5_99015648     HCab    T    C        0      0        2 
   5   chr5_99015648     HPrz    T    C        0      0        2 
   5   chr5_99015648     ZBoe    T    C        0      0        2 
   5   chr5_99015648     ZGre    T    C        0      0        2 
   5   chr5_99015648     ZHar    T    C        0      0        2 
   5   chr5_99015648   Sample    T    C        1      2        2 
   5   chr5_99016622     AAsi    T    C        0      0        2 
   5   chr5_99016622     AKia    T    C        0      0        2 
   5   chr5_99016622     AOna    T    C        0      0        2 
   5   chr5_99016622     ASom    T    C        0      0        2 
   5   chr5_99016622     HCab    T    C        1      2        2 
   5   chr5_99016622     HPrz    T    C        1      2        2 
   5   chr5_99016622     ZBoe    T    C        0      0        2 
   5   chr5_99016622     ZGre    T    C        0      0        2 
   5   chr5_99016622     ZHar    T    C        0      0        2 
   5   chr5_99016622   Sample    T    C        0      0        2 
   5   chr5_99017108     AAsi    G    A      0.5      1        2 
   5   chr5_99017108     AKia    G    A        0      0        2 
   5   chr5_99017108     AOna    G    A        0      0        2 
   5   chr5_99017108     ASom    G    A        0      0        2 
   5   chr5_99017108     HCab    G    A        0      0        2 
   5   chr5_99017108     HPrz    G    A        0      0        2 
   5   chr5_99017108     ZBoe    G    A        0      0        2 
   5   chr5_99017108     ZGre    G    A        0      0        2 
   5   chr5_99017108     ZHar    G    A        0      0        2 
   5   chr5_99017108   Sample    G    A        0      0        2 
   5   chr5_99018032     AAsi    G    A        0      0        2 
   5   chr5_99018032     AKia    G    A        0      0        2 
   5   chr5_99018032     AOna    G    A        0      0        2 
   5   chr5_99018032     ASom    G    A        1      2        2 
   5   chr5_99018032     HCab    G    A        0      0        2 
   5   chr5_99018032     HPrz    G    A        0      0        2 
   5   chr5_99018032     ZBoe    G    A        0      0        2 
   5   chr5_99018032     ZGre    G    A        0      0        2 
   5   chr5_99018032     ZHar    G    A        0      0        2 
   5   chr5_99018032   Sample    G    A        0      0        2 
   5   chr5_99022135     AAsi    T    C        0      0        2 
   5   chr5_99022135     AKia    T    C        0      0        2 
   5   chr5_99022135     AOna    T    C        0      0        2 
   5   chr5_99022135     ASom    T    C        0      0        2 
   5   chr5_99022135     HCab    T    C        0      0        2 
   5   chr5_99022135     HPrz    T    C        0      0        2 
   5   chr5_99022135     ZBoe    T    C        0      0        2 
   5   chr5_99022135     ZGre    T    C        0      0        2 
   5   chr5_99022135     ZHar    T    C      0.5      1        2 
   5   chr5_99022135   Sample    T    C        0      0        2 
   5   chr5_99030851     AAsi    T    A        0      0        2 
   5   chr5_99030851     AKia    T    A        0      0        2 
   5   chr5_99030851     AOna    T    A        0      0        2 
   5   chr5_99030851     ASom    T    A        0      0        2 
   5   chr5_99030851     HCab    T    A        0      0        2 
   5   chr5_99030851     HPrz    T    A        0      0        2 
   5   chr5_99030851     ZBoe    T    A        0      0        2 
   5   chr5_99030851     ZGre    T    A        1      2        2 
   5   chr5_99030851     ZHar    T    A        0      0        2 
   5   chr5_99030851   Sample    T    A        0      0        2 
   5   chr5_99039494     AAsi    C    G        0      0        2 
   5   chr5_99039494     AKia    C    G        0      0        2 
   5   chr5_99039494     AOna    C    G        0      0        2 
   5   chr5_99039494     ASom    C    G        0      0        2 
   5   chr5_99039494     HCab    C    G      0.5      1        2 
   5   chr5_99039494     HPrz    C    G        0      0        2 
   5   chr5_99039494     ZBoe    C    G        0      0        2 
   5   chr5_99039494     ZGre    C    G        0      0        2 
   5   chr5_99039494     ZHar    C    G        0      0        2 
   5   chr5_99039494   Sample    C    G        0      0        2 
   5   chr5_99041671     AAsi    C    G        0      0        2 
   5   chr5_99041671     AKia    C    G        0      0        2 
   5   chr5_99041671     AOna    C    G        0      0        2 
   5   chr5_99041671     ASom    C    G        0      0        2 
   5   chr5_99041671     HCab    C    G        1      2        2 
   5   chr5_99041671     HPrz    C    G        1      2        2 
   5   chr5_99041671     ZBoe    C    G        0      0        2 
   5   chr5_99041671     ZGre    C    G        0      0        2 
   5   chr5_99041671     ZHar    C    G        0      0        2 
   5   chr5_99041671   Sample    C    G        0      0        2 
   5   chr5_99041914     AAsi    A    G        0      0        2 
   5   chr5_99041914     AKia    A    G        0      0        2 
   5   chr5_99041914     AOna    A    G        0      0        2 
   5   chr5_99041914     ASom    A    G        0      0        2 
   5   chr5_99041914     HCab    A    G        1      2        2 
   5   chr5_99041914     HPrz    A    G        1      2        2 
   5   chr5_99041914     ZBoe    A    G        0      0        2 
   5   chr5_99041914     ZGre    A    G        0      0        2 
   5   chr5_99041914     ZHar    A    G        0      0        2 
   5   chr5_99041914   Sample    A    G        0      0        2 
   5   chr5_99051240     AAsi    A    G        0      0        2 
   5   chr5_99051240     AKia    A    G        0      0        2 
   5   chr5_99051240     AOna    A    G      0.5      1        2 
   5   chr5_99051240     ASom    A    G        0      0        2 
   5   chr5_99051240     HCab    A    G        0      0        2 
   5   chr5_99051240     HPrz    A    G        0      0        2 
   5   chr5_99051240     ZBoe    A    G        0      0        2 
   5   chr5_99051240     ZGre    A    G        0      0        2 
   5   chr5_99051240     ZHar    A    G        0      0        2 
   5   chr5_99051240   Sample    A    G        0      0        2 
   5   chr5_99051558     AAsi    C    A        0      0        2 
   5   chr5_99051558     AKia    C    A        1      2        2 
   5   chr5_99051558     AOna    C    A      0.5      1        2 
   5   chr5_99051558     ASom    C    A        0      0        2 
   5   chr5_99051558     HCab    C    A        0      0        2 
   5   chr5_99051558     HPrz    C    A        0      0        2 
   5   chr5_99051558     ZBoe    C    A        0      0        2 
   5   chr5_99051558     ZGre    C    A        0      0        2 
   5   chr5_99051558     ZHar    C    A        0      0        2 
   5   chr5_99051558   Sample    C    A        0      0        2 
   5   chr5_99060879     AAsi    A    T      0.5      1        2 
   5   chr5_99060879     AKia    A    T        0      0        2 
   5   chr5_99060879     AOna    A    T        0      0        2 
   5   chr5_99060879     ASom    A    T        0      0        2 
   5   chr5_99060879     HCab    A    T        0      0        2 
   5   chr5_99060879     HPrz    A    T        0      0        2 
   5   chr5_99060879     ZBoe    A    T        0      0        2 
   5   chr5_99060879     ZGre    A    T        0      0        2 
   5   chr5_99060879     ZHar    A    T        0      0        2 
   5   chr5_99060879   Sample    A    T        0      0        2 
   5   chr5_99065551     AAsi    T    C        0      0        2 
   5   chr5_99065551     AKia    T    C        0      0        2 
   5   chr5_99065551     AOna    T    C        0      0        2 
   5   chr5_99065551     ASom    T    C        0      0        2 
   5   chr5_99065551     HCab    T    C        0      0        2 
   5   chr5_99065551     HPrz    T    C      0.5      1        2 
   5   chr5_99065551     ZBoe    T    C        0      0        2 
   5   chr5_99065551     ZGre    T    C        0      0        2 
   5   chr5_99065551     ZHar    T    C        0      0        2 
   5   chr5_99065551   Sample    T    C        0      0        2 
   5   chr5_99074539     AAsi    C    G        0      0        2 
   5   chr5_99074539     AKia    C    G        1      2        2 
   5   chr5_99074539     AOna    C    G        0      0        2 
   5   chr5_99074539     ASom    C    G        0      0        2 
   5   chr5_99074539     HCab    C    G        0      0        2 
   5   chr5_99074539     HPrz    C    G        0      0        2 
   5   chr5_99074539     ZBoe    C    G        0      0        2 
   5   chr5_99074539     ZGre    C    G        0      0        2 
   5   chr5_99074539     ZHar    C    G        0      0        2 
   5   chr5_99074539   Sample    C    G        0      0        2 
   5   chr5_99075439     AAsi    G    C        0      0        2 
   5   chr5_99075439     AKia    G    C        0      0        2 
   5   chr5_99075439     AOna    G    C        0      0        2 
   5   chr5_99075439     ASom    G    C        0      0        2 
   5   chr5_99075439     HCab    G    C        0      0        2 
   5   chr5_99075439     HPrz    G    C      0.5      1        2 
   5   chr5_99075439     ZBoe    G    C        0      0        2 
   5   chr5_99075439     ZGre    G    C        0      0        2 
   5   chr5_99075439     ZHar    G    C        0      0        2 
   5   chr5_99075439   Sample    G    C        0      0        2 
   5   chr5_99081229     AAsi    G    A        0      0        2 
   5   chr5_99081229     AKia    G    A        0      0        2 
   5   chr5_99081229     AOna    G    A        0      0        2 
   5   chr5_99081229     ASom    G    A        0      0        2 
   5   chr5_99081229     HCab    G    A        1      2        2 
   5   chr5_99081229     HPrz    G    A        1      2        2 
   5   chr5_99081229     ZBoe    G    A        0      0        2 
   5   chr5_99081229     ZGre    G    A        0      0        2 
   5   chr5_99081229     ZHar    G    A        0      0        2 
   5   chr5_99081229   Sample    G    A        0      0        2 
   5   chr5_99085002     AAsi    C    G        0      0        2 
   5   chr5_99085002     AKia    C    G        0      0        2 
   5   chr5_99085002     AOna    C    G        0      0        2 
   5   chr5_99085002     ASom    C    G        0      0        2 
   5   chr5_99085002     HCab    C    G        0      0        2 
   5   chr5_99085002     HPrz    C    G        0      0        2 
   5   chr5_99085002     ZBoe    C    G        0      0        2 
   5   chr5_99085002     ZGre    C    G        1      2        2 
   5   chr5_99085002     ZHar    C    G        0      0        2 
   5   chr5_99085002   Sample    C    G        0      0        2 
   5   chr5_99085212     AAsi    T    C        0      0        2 
   5   chr5_99085212     AKia    T    C        0      0        2 
   5   chr5_99085212     AOna    T    C        0      0        2 
   5   chr5_99085212     ASom    T    C        0      0        2 
   5   chr5_99085212     HCab    T    C        0      0        2 
   5   chr5_99085212     HPrz    T    C        0      0        2 
   5   chr5_99085212     ZBoe    T    C        0      0        2 
   5   chr5_99085212     ZGre    T    C        0      0        2 
   5   chr5_99085212     ZHar    T    C      0.5      1        2 
   5   chr5_99085212   Sample    T    C        0      0        2 
   5   chr5_99092965     AAsi    A    G        0      0        2 
   5   chr5_99092965     AKia    A    G        0      0        2 
   5   chr5_99092965     AOna    A    G        0      0        2 
   5   chr5_99092965     ASom    A    G        0      0        2 
   5   chr5_99092965     HCab    A    G        0      0        2 
   5   chr5_99092965     HPrz    A    G        0      0        2 
   5   chr5_99092965     ZBoe    A    G        0      0        2 
   5   chr5_99092965     ZGre    A    G        1      2        2 
   5   chr5_99092965     ZHar    A    G        0      0        2 
   5   chr5_99092965   Sample    A    G        0      0        2 
   5   chr5_99095491     AAsi    G    C        0      0        2 
   5   chr5_99095491     AKia    G    C        0      0        2 
   5   chr5_99095491     AOna    G    C        0      0        2 
   5   chr5_99095491     ASom    G    C        0      0        2 
   5   chr5_99095491     HCab    G    C        0      0        2 
   5   chr5_99095491     HPrz    G    C        0      0        2 
   5   chr5_99095491     ZBoe    G    C      0.5      1        2 
   5   chr5_99095491     ZGre    G    C        0      0        2 
   5   chr5_99095491     ZHar    G    C        0      0        2 
   5   chr5_99095491   Sample    G    C        0      0        2 
   5   chr5_99097151     AAsi    A    G        0      0        2 
   5   chr5_99097151     AKia    A    G        0      0        2 
   5   chr5_99097151     AOna    A    G        0      0        2 
   5   chr5_99097151     ASom    A    G        0      0        2 
   5   chr5_99097151     HCab    A    G        0      0        2 
   5   chr5_99097151     HPrz    A    G        0      0        2 
   5   chr5_99097151     ZBoe    A    G        0      0        2 
   5   chr5_99097151     ZGre    A    G        1      2        2 
   5   chr5_99097151     ZHar    A    G        0      0        2 
   5   chr5_99097151   Sample    A    G        0      0        2 
   5   chr5_99097597     AAsi    G    A        1      2        2 
   5   chr5_99097597     AKia    G    A        0      0        2 
   5   chr5_99097597     AOna    G    A        0      0        2 
   5   chr5_99097597     ASom    G    A        1      2        2 
   5   chr5_99097597     HCab    G    A        0      0        2 
   5   chr5_99097597     HPrz    G    A        0      0        2 
   5   chr5_99097597     ZBoe    G    A        0      0        2 
   5   chr5_99097597     ZGre    G    A        0      0        2 
   5   chr5_99097597     ZHar    G    A        0      0        2 
   5   chr5_99097597   Sample    G    A        1      2        2 
   5   chr5_99101249     AAsi    T    C        0      0        2 
   5   chr5_99101249     AKia    T    C        0      0        2 
   5   chr5_99101249     AOna    T    C        0      0        2 
   5   chr5_99101249     ASom    T    C        0      0        2 
   5   chr5_99101249     HCab    T    C        0      0        2 
   5   chr5_99101249     HPrz    T    C        0      0        2 
   5   chr5_99101249     ZBoe    T    C        0      0        2 
   5   chr5_99101249     ZGre    T    C        0      0        2 
   5   chr5_99101249     ZHar    T    C      0.5      1        2 
   5   chr5_99101249   Sample    T    C        0      0        2 
   5   chr5_99101283     AAsi    T    C        0      0        2 
   5   chr5_99101283     AKia    T    C        0      0        2 
   5   chr5_99101283     AOna    T    C        0      0        2 
   5   chr5_99101283     ASom    T    C        0      0        2 
   5   chr5_99101283     HCab    T    C        0      0        2 
   5   chr5_99101283     HPrz    T    C      0.5      1        2 
   5   chr5_99101283     ZBoe    T    C        0      0        2 
   5   chr5_99101283     ZGre    T    C        0      0        2 
   5   chr5_99101283     ZHar    T    C        0      0        2 
   5   chr5_99101283   Sample    T    C        0      0        2 
   5   chr5_99101336     AAsi    T    C        1      2        2 
   5   chr5_99101336     AKia    T    C        0      0        2 
   5   chr5_99101336     AOna    T    C        0      0        2 
   5   chr5_99101336     ASom    T    C        1      2        2 
   5   chr5_99101336     HCab    T    C        0      0        2 
   5   chr5_99101336     HPrz    T    C        0      0        2 
   5   chr5_99101336     ZBoe    T    C        0      0        2 
   5   chr5_99101336     ZGre    T    C        0      0        2 
   5   chr5_99101336     ZHar    T    C        0      0        2 
   5   chr5_99101336   Sample    T    C        1      2        2 
   5   chr5_99114405     AAsi    T    C        0      0        2 
   5   chr5_99114405     AKia    T    C        1      2        2 
   5   chr5_99114405     AOna    T    C        0      0        2 
   5   chr5_99114405     ASom    T    C        0      0        2 
   5   chr5_99114405     HCab    T    C        0      0        2 
   5   chr5_99114405     HPrz    T    C        0      0        2 
   5   chr5_99114405     ZBoe    T    C        0      0        2 
   5   chr5_99114405     ZGre    T    C        0      0        2 
   5   chr5_99114405     ZHar    T    C        0      0        2 
   5   chr5_99114405   Sample    T    C        0      0        2 
   5   chr5_99115510     AAsi    T    C        0      0        2 
   5   chr5_99115510     AKia    T    C        0      0        2 
   5   chr5_99115510     AOna    T    C        0      0        2 
   5   chr5_99115510     ASom    T    C        0      0        2 
   5   chr5_99115510     HCab    T    C        0      0        2 
   5   chr5_99115510     HPrz    T    C        0      0        2 
   5   chr5_99115510     ZBoe    T    C        0      0        2 
   5   chr5_99115510     ZGre    T    C        0      0        2 
   5   chr5_99115510     ZHar    T    C      0.5      1        2 
   5   chr5_99115510   Sample    T    C        0      0        2 
   5   chr5_99115649     AAsi    A    G        0      0        2 
   5   chr5_99115649     AKia    A    G        0      0        2 
   5   chr5_99115649     AOna    A    G        1      2        2 
   5   chr5_99115649     ASom    A    G        0      0        2 
   5   chr5_99115649     HCab    A    G        0      0        2 
   5   chr5_99115649     HPrz    A    G        0      0        2 
   5   chr5_99115649     ZBoe    A    G        0      0        2 
   5   chr5_99115649     ZGre    A    G        0      0        2 
   5   chr5_99115649     ZHar    A    G        0      0        2 
   5   chr5_99115649   Sample    A    G        0      0        2 
   5   chr5_99117883     AAsi    T    A        0      0        2 
   5   chr5_99117883     AKia    T    A        0      0        2 
   5   chr5_99117883     AOna    T    A        0      0        2 
   5   chr5_99117883     ASom    T    A        0      0        2 
   5   chr5_99117883     HCab    T    A        0      0        2 
   5   chr5_99117883     HPrz    T    A        0      0        2 
   5   chr5_99117883     ZBoe    T    A        1      2        2 
   5   chr5_99117883     ZGre    T    A        0      0        2 
   5   chr5_99117883     ZHar    T    A        0      0        2 
   5   chr5_99117883   Sample    T    A        0      0        2 
   5   chr5_99117976     AAsi    A    G        0      0        2 
   5   chr5_99117976     AKia    A    G        0      0        2 
   5   chr5_99117976     AOna    A    G        1      2        2 
   5   chr5_99117976     ASom    A    G        0      0        2 
   5   chr5_99117976     HCab    A    G        0      0        2 
   5   chr5_99117976     HPrz    A    G        0      0        2 
   5   chr5_99117976     ZBoe    A    G        0      0        2 
   5   chr5_99117976     ZGre    A    G        0      0        2 
   5   chr5_99117976     ZHar    A    G        0      0        2 
   5   chr5_99117976   Sample    A    G        0      0        2 
   5   chr5_99119606     AAsi    T    C        0      0        2 
   5   chr5_99119606     AKia    T    C        0      0        2 
   5   chr5_99119606     AOna    T    C        0      0        2 
   5   chr5_99119606     ASom    T    C        0      0        2 
   5   chr5_99119606     HCab    T    C        1      2        2 
   5   chr5_99119606     HPrz    T    C        1      2        2 
   5   chr5_99119606     ZBoe    T    C        0      0        2 
   5   chr5_99119606     ZGre    T    C        0      0        2 
   5   chr5_99119606     ZHar    T    C        0      0        2 
   5   chr5_99119606   Sample    T    C        0      0        2 
   5   chr5_99122673     AAsi    T    C        0      0        2 
   5   chr5_99122673     AKia    T    C        1      2        2 
   5   chr5_99122673     AOna    T    C        0      0        2 
   5   chr5_99122673     ASom    T    C        0      0        2 
   5   chr5_99122673     HCab    T    C        0      0        2 
   5   chr5_99122673     HPrz    T    C        0      0        2 
   5   chr5_99122673     ZBoe    T    C        0      0        2 
   5   chr5_99122673     ZGre    T    C        0      0        2 
   5   chr5_99122673     ZHar    T    C        0      0        2 
   5   chr5_99122673   Sample    T    C        0      0        2 
   5   chr5_99129043     AAsi    T    C        0      0        2 
   5   chr5_99129043     AKia    T    C        0      0        2 
   5   chr5_99129043     AOna    T    C        0      0        2 
   5   chr5_99129043     ASom    T    C        1      2        2 
   5   chr5_99129043     HCab    T    C        0      0        2 
   5   chr5_99129043     HPrz    T    C        0      0        2 
   5   chr5_99129043     ZBoe    T    C        0      0        2 
   5   chr5_99129043     ZGre    T    C        0      0        2 
   5   chr5_99129043     ZHar    T    C        0      0        2 
   5   chr5_99129043   Sample    T    C        0      0        2 
   5   chr5_99143323     AAsi    C    T        0      0        2 
   5   chr5_99143323     AKia    C    T        0      0        2 
   5   chr5_99143323     AOna    C    T        0      0        2 
   5   chr5_99143323     ASom    C    T        0      0        2 
   5   chr5_99143323     HCab    C    T        0      0        2 
   5   chr5_99143323     HPrz    C    T        0      0        2 
   5   chr5_99143323     ZBoe    C    T        0      0        2 
   5   chr5_99143323     ZGre    C    T        0      0        2 
   5   chr5_99143323     ZHar    C    T        1      2        2 
   5   chr5_99143323   Sample    C    T        0      0        2 
   5   chr5_99145286     AAsi    T    C      0.5      1        2 
   5   chr5_99145286     AKia    T    C        0      0        2 
   5   chr5_99145286     AOna    T    C        0      0        2 
   5   chr5_99145286     ASom    T    C        0      0        2 
   5   chr5_99145286     HCab    T    C        0      0        2 
   5   chr5_99145286     HPrz    T    C        0      0        2 
   5   chr5_99145286     ZBoe    T    C        0      0        2 
   5   chr5_99145286     ZGre    T    C        0      0        2 
   5   chr5_99145286     ZHar    T    C        0      0        2 
   5   chr5_99145286   Sample    T    C        0      0        2 
   5   chr5_99150630     AAsi    C    T        0      0        2 
   5   chr5_99150630     AKia    C    T        0      0        2 
   5   chr5_99150630     AOna    C    T        0      0        2 
   5   chr5_99150630     ASom    C    T        0      0        2 
   5   chr5_99150630     HCab    C    T        0      0        2 
   5   chr5_99150630     HPrz    C    T        0      0        2 
   5   chr5_99150630     ZBoe    C    T        0      0        2 
   5   chr5_99150630     ZGre    C    T        0      0        2 
   5   chr5_99150630     ZHar    C    T      0.5      1        2 
   5   chr5_99150630   Sample    C    T        0      0        2 
   5   chr5_99163895     AAsi    C    G        0      0        2 
   5   chr5_99163895     AKia    C    G        0      0        2 
   5   chr5_99163895     AOna    C    G        0      0        2 
   5   chr5_99163895     ASom    C    G        0      0        2 
   5   chr5_99163895     HCab    C    G        1      2        2 
   5   chr5_99163895     HPrz    C    G        1      2        2 
   5   chr5_99163895     ZBoe    C    G        0      0        2 
   5   chr5_99163895     ZGre    C    G        0      0        2 
   5   chr5_99163895     ZHar    C    G        0      0        2 
   5   chr5_99163895   Sample    C    G        0      0        2 
   5   chr5_99167037     AAsi    A    G        0      0        2 
   5   chr5_99167037     AKia    A    G        0      0        2 
   5   chr5_99167037     AOna    A    G        0      0        2 
   5   chr5_99167037     ASom    A    G        0      0        2 
   5   chr5_99167037     HCab    A    G        0      0        2 
   5   chr5_99167037     HPrz    A    G        0      0        2 
   5   chr5_99167037     ZBoe    A    G        0      0        2 
   5   chr5_99167037     ZGre    A    G        1      2        2 
   5   chr5_99167037     ZHar    A    G        0      0        2 
   5   chr5_99167037   Sample    A    G        0      0        2 
   5   chr5_99170735     AAsi    C    T        0      0        2 
   5   chr5_99170735     AKia    C    T        0      0        2 
   5   chr5_99170735     AOna    C    T        0      0        2 
   5   chr5_99170735     ASom    C    T        0      0        2 
   5   chr5_99170735     HCab    C    T        1      2        2 
   5   chr5_99170735     HPrz    C    T        1      2        2 
   5   chr5_99170735     ZBoe    C    T        0      0        2 
   5   chr5_99170735     ZGre    C    T        0      0        2 
   5   chr5_99170735     ZHar    C    T        0      0        2 
   5   chr5_99170735   Sample    C    T        0      0        2 
   5   chr5_99193511     AAsi    T    C        0      0        2 
   5   chr5_99193511     AKia    T    C        0      0        2 
   5   chr5_99193511     AOna    T    C        0      0        2 
   5   chr5_99193511     ASom    T    C        0      0        2 
   5   chr5_99193511     HCab    T    C        0      0        2 
   5   chr5_99193511     HPrz    T    C        0      0        2 
   5   chr5_99193511     ZBoe    T    C        0      0        2 
   5   chr5_99193511     ZGre    T    C        0      0        2 
   5   chr5_99193511     ZHar    T    C        1      2        2 
   5   chr5_99193511   Sample    T    C        0      0        2 
   5   chr5_99196249     AAsi    G    A        0      0        2 
   5   chr5_99196249     AKia    G    A        0      0        2 
   5   chr5_99196249     AOna    G    A        0      0        2 
   5   chr5_99196249     ASom    G    A        0      0        2 
   5   chr5_99196249     HCab    G    A        1      2        2 
   5   chr5_99196249     HPrz    G    A        1      2        2 
   5   chr5_99196249     ZBoe    G    A        0      0        2 
   5   chr5_99196249     ZGre    G    A        0      0        2 
   5   chr5_99196249     ZHar    G    A        0      0        2 
   5   chr5_99196249   Sample    G    A        0      0        2 
   5   chr5_99198494     AAsi    C    T        1      2        2 
   5   chr5_99198494     AKia    C    T        0      0        2 
   5   chr5_99198494     AOna    C    T        0      0        2 
   5   chr5_99198494     ASom    C    T        1      2        2 
   5   chr5_99198494     HCab    C    T        0      0        2 
   5   chr5_99198494     HPrz    C    T        0      0        2 
   5   chr5_99198494     ZBoe    C    T        0      0        2 
   5   chr5_99198494     ZGre    C    T        0      0        2 
   5   chr5_99198494     ZHar    C    T        0      0        2 
   5   chr5_99198494   Sample    C    T        1      2        2 
   5   chr5_99198765     AAsi    A    C        0      0        2 
   5   chr5_99198765     AKia    A    C        0      0        2 
   5   chr5_99198765     AOna    A    C      0.5      1        2 
   5   chr5_99198765     ASom    A    C        0      0        2 
   5   chr5_99198765     HCab    A    C        1      2        2 
```
