## Supplementary File 2. Zonkey (Schubert et al. 2017) report for donkey specimen Ancient2. for "No genetic evidence yet for hinnies at Mazongshan (400-160 BCE), northwestern China": incl_ts.frq.strat (part 87 of 305)

```
   5   chr5_99198765     HPrz    A    C        1      2        2 
   5   chr5_99198765     ZBoe    A    C        0      0        2 
   5   chr5_99198765     ZGre    A    C        0      0        2 
   5   chr5_99198765     ZHar    A    C        0      0        2 
   5   chr5_99198765   Sample    A    C        0      0        2 
   5   chr5_99200209     AAsi    A    G        0      0        2 
   5   chr5_99200209     AKia    A    G        0      0        2 
   5   chr5_99200209     AOna    A    G      0.5      1        2 
   5   chr5_99200209     ASom    A    G        0      0        2 
   5   chr5_99200209     HCab    A    G        0      0        2 
   5   chr5_99200209     HPrz    A    G        0      0        2 
   5   chr5_99200209     ZBoe    A    G        0      0        2 
   5   chr5_99200209     ZGre    A    G        0      0        2 
   5   chr5_99200209     ZHar    A    G        0      0        2 
   5   chr5_99200209   Sample    A    G        0      0        2 
   5   chr5_99200750     AAsi    T    C        0      0        2 
   5   chr5_99200750     AKia    T    C        0      0        2 
   5   chr5_99200750     AOna    T    C        0      0        2 
   5   chr5_99200750     ASom    T    C        0      0        2 
   5   chr5_99200750     HCab    T    C        1      2        2 
   5   chr5_99200750     HPrz    T    C        1      2        2 
   5   chr5_99200750     ZBoe    T    C        0      0        2 
   5   chr5_99200750     ZGre    T    C        0      0        2 
   5   chr5_99200750     ZHar    T    C        0      0        2 
   5   chr5_99200750   Sample    T    C        0      0        2 
   5   chr5_99202831     AAsi    T    C        0      0        2 
   5   chr5_99202831     AKia    T    C        0      0        2 
   5   chr5_99202831     AOna    T    C        0      0        2 
   5   chr5_99202831     ASom    T    C        0      0        2 
   5   chr5_99202831     HCab    T    C      0.5      1        2 
   5   chr5_99202831     HPrz    T    C      0.5      1        2 
   5   chr5_99202831     ZBoe    T    C        0      0        2 
   5   chr5_99202831     ZGre    T    C        0      0        2 
   5   chr5_99202831     ZHar    T    C        0      0        2 
   5   chr5_99202831   Sample    T    C        0      0        2 
   5   chr5_99210107     AAsi    A    G        0      0        2 
   5   chr5_99210107     AKia    A    G        0      0        2 
   5   chr5_99210107     AOna    A    G        0      0        2 
   5   chr5_99210107     ASom    A    G        0      0        2 
   5   chr5_99210107     HCab    A    G        0      0        2 
   5   chr5_99210107     HPrz    A    G        0      0        2 
   5   chr5_99210107     ZBoe    A    G        0      0        2 
   5   chr5_99210107     ZGre    A    G      0.5      1        2 
   5   chr5_99210107     ZHar    A    G        0      0        2 
   5   chr5_99210107   Sample    A    G        0      0        2 
   5   chr5_99211208     AAsi    G    A        1      2        2 
   5   chr5_99211208     AKia    G    A        0      0        2 
   5   chr5_99211208     AOna    G    A        0      0        2 
   5   chr5_99211208     ASom    G    A        1      2        2 
   5   chr5_99211208     HCab    G    A        0      0        2 
   5   chr5_99211208     HPrz    G    A        0      0        2 
   5   chr5_99211208     ZBoe    G    A        0      0        2 
   5   chr5_99211208     ZGre    G    A        0      0        2 
   5   chr5_99211208     ZHar    G    A        0      0        2 
   5   chr5_99211208   Sample    G    A        1      2        2 
   5   chr5_99212402     AAsi    G    A        0      0        2 
   5   chr5_99212402     AKia    G    A        0      0        2 
   5   chr5_99212402     AOna    G    A        0      0        2 
   5   chr5_99212402     ASom    G    A        0      0        2 
   5   chr5_99212402     HCab    G    A        0      0        2 
   5   chr5_99212402     HPrz    G    A        0      0        2 
   5   chr5_99212402     ZBoe    G    A        1      2        2 
   5   chr5_99212402     ZGre    G    A        0      0        2 
   5   chr5_99212402     ZHar    G    A        0      0        2 
   5   chr5_99212402   Sample    G    A        0      0        2 
   5   chr5_99213005     AAsi    A    G        0      0        2 
   5   chr5_99213005     AKia    A    G        0      0        2 
   5   chr5_99213005     AOna    A    G        0      0        2 
   5   chr5_99213005     ASom    A    G        0      0        2 
   5   chr5_99213005     HCab    A    G      0.5      1        2 
   5   chr5_99213005     HPrz    A    G      0.5      1        2 
   5   chr5_99213005     ZBoe    A    G        0      0        2 
   5   chr5_99213005     ZGre    A    G        0      0        2 
   5   chr5_99213005     ZHar    A    G        0      0        2 
   5   chr5_99213005   Sample    A    G        0      0        2 
   5   chr5_99215978     AAsi    T    C        0      0        2 
   5   chr5_99215978     AKia    T    C        0      0        2 
   5   chr5_99215978     AOna    T    C        0      0        2 
   5   chr5_99215978     ASom    T    C        0      0        2 
   5   chr5_99215978     HCab    T    C        0      0        2 
   5   chr5_99215978     HPrz    T    C        0      0        2 
   5   chr5_99215978     ZBoe    T    C        0      0        2 
   5   chr5_99215978     ZGre    T    C        1      2        2 
   5   chr5_99215978     ZHar    T    C        0      0        2 
   5   chr5_99215978   Sample    T    C        0      0        2 
   5   chr5_99218471     AAsi    A    G      0.5      1        2 
   5   chr5_99218471     AKia    A    G        0      0        2 
   5   chr5_99218471     AOna    A    G        0      0        2 
   5   chr5_99218471     ASom    A    G        0      0        2 
   5   chr5_99218471     HCab    A    G        1      2        2 
   5   chr5_99218471     HPrz    A    G        1      2        2 
   5   chr5_99218471     ZBoe    A    G        0      0        2 
   5   chr5_99218471     ZGre    A    G        0      0        2 
   5   chr5_99218471     ZHar    A    G        0      0        2 
   5   chr5_99218471   Sample    A    G        0      0        2 
   5   chr5_99218999     AAsi    C    T        0      0        2 
   5   chr5_99218999     AKia    C    T        1      2        2 
   5   chr5_99218999     AOna    C    T        0      0        2 
   5   chr5_99218999     ASom    C    T        0      0        2 
   5   chr5_99218999     HCab    C    T        0      0        2 
   5   chr5_99218999     HPrz    C    T        0      0        2 
   5   chr5_99218999     ZBoe    C    T        0      0        2 
   5   chr5_99218999     ZGre    C    T        0      0        2 
   5   chr5_99218999     ZHar    C    T        0      0        2 
   5   chr5_99218999   Sample    C    T        0      0        2 
   5   chr5_99224095     AAsi    A    C        0      0        2 
   5   chr5_99224095     AKia    A    C        0      0        2 
   5   chr5_99224095     AOna    A    C        0      0        2 
   5   chr5_99224095     ASom    A    C        0      0        2 
   5   chr5_99224095     HCab    A    C      0.5      1        2 
   5   chr5_99224095     HPrz    A    C      0.5      1        2 
   5   chr5_99224095     ZBoe    A    C        0      0        2 
   5   chr5_99224095     ZGre    A    C        0      0        2 
   5   chr5_99224095     ZHar    A    C        0      0        2 
   5   chr5_99224095   Sample    A    C        0      0        2 
   5   chr5_99224174     AAsi    G    A        0      0        2 
   5   chr5_99224174     AKia    G    A        0      0        2 
   5   chr5_99224174     AOna    G    A        0      0        2 
   5   chr5_99224174     ASom    G    A        0      0        2 
   5   chr5_99224174     HCab    G    A        0      0        2 
   5   chr5_99224174     HPrz    G    A        0      0        2 
   5   chr5_99224174     ZBoe    G    A        0      0        2 
   5   chr5_99224174     ZGre    G    A      0.5      1        2 
   5   chr5_99224174     ZHar    G    A        0      0        2 
   5   chr5_99224174   Sample    G    A        0      0        2 
   5   chr5_99227220     AAsi    T    C        0      0        2 
   5   chr5_99227220     AKia    T    C        0      0        2 
   5   chr5_99227220     AOna    T    C        0      0        2 
   5   chr5_99227220     ASom    T    C        0      0        2 
   5   chr5_99227220     HCab    T    C        0      0        2 
   5   chr5_99227220     HPrz    T    C        0      0        2 
   5   chr5_99227220     ZBoe    T    C      0.5      1        2 
   5   chr5_99227220     ZGre    T    C        0      0        2 
   5   chr5_99227220     ZHar    T    C        0      0        2 
   5   chr5_99227220   Sample    T    C        0      0        2 
   5   chr5_99233097     AAsi    T    C        0      0        2 
   5   chr5_99233097     AKia    T    C        0      0        2 
   5   chr5_99233097     AOna    T    C      0.5      1        2 
   5   chr5_99233097     ASom    T    C        0      0        2 
   5   chr5_99233097     HCab    T    C        0      0        2 
   5   chr5_99233097     HPrz    T    C        0      0        2 
   5   chr5_99233097     ZBoe    T    C        0      0        2 
   5   chr5_99233097     ZGre    T    C        0      0        2 
   5   chr5_99233097     ZHar    T    C        0      0        2 
   5   chr5_99233097   Sample    T    C        1      2        2 
   5   chr5_99240603     AAsi    A    G        0      0        2 
   5   chr5_99240603     AKia    A    G        1      2        2 
   5   chr5_99240603     AOna    A    G        1      2        2 
   5   chr5_99240603     ASom    A    G        0      0        2 
   5   chr5_99240603     HCab    A    G        0      0        2 
   5   chr5_99240603     HPrz    A    G        0      0        2 
   5   chr5_99240603     ZBoe    A    G        0      0        2 
   5   chr5_99240603     ZGre    A    G        0      0        2 
   5   chr5_99240603     ZHar    A    G        0      0        2 
   5   chr5_99240603   Sample    A    G        0      0        2 
   5   chr5_99242279     AAsi    T    C        0      0        2 
   5   chr5_99242279     AKia    T    C        0      0        2 
   5   chr5_99242279     AOna    T    C        0      0        2 
   5   chr5_99242279     ASom    T    C        0      0        2 
   5   chr5_99242279     HCab    T    C      0.5      1        2 
   5   chr5_99242279     HPrz    T    C      0.5      1        2 
   5   chr5_99242279     ZBoe    T    C        0      0        2 
   5   chr5_99242279     ZGre    T    C        0      0        2 
   5   chr5_99242279     ZHar    T    C        0      0        2 
   5   chr5_99242279   Sample    T    C        0      0        2 
   5   chr5_99243727     AAsi    C    T        0      0        2 
   5   chr5_99243727     AKia    C    T        0      0        2 
   5   chr5_99243727     AOna    C    T        0      0        2 
   5   chr5_99243727     ASom    C    T        0      0        2 
   5   chr5_99243727     HCab    C    T        1      2        2 
   5   chr5_99243727     HPrz    C    T        1      2        2 
   5   chr5_99243727     ZBoe    C    T        0      0        2 
   5   chr5_99243727     ZGre    C    T        0      0        2 
   5   chr5_99243727     ZHar    C    T        0      0        2 
   5   chr5_99243727   Sample    C    T        0      0        2 
   5   chr5_99245013     AAsi    A    G        0      0        2 
   5   chr5_99245013     AKia    A    G        0      0        2 
   5   chr5_99245013     AOna    A    G        0      0        2 
   5   chr5_99245013     ASom    A    G        1      2        2 
   5   chr5_99245013     HCab    A    G        0      0        2 
   5   chr5_99245013     HPrz    A    G        0      0        2 
   5   chr5_99245013     ZBoe    A    G        0      0        2 
   5   chr5_99245013     ZGre    A    G        0      0        2 
   5   chr5_99245013     ZHar    A    G        0      0        2 
   5   chr5_99245013   Sample    A    G        0      0        2 
   5   chr5_99246937     AAsi    T    C        0      0        2 
   5   chr5_99246937     AKia    T    C        1      2        2 
   5   chr5_99246937     AOna    T    C        0      0        2 
   5   chr5_99246937     ASom    T    C        0      0        2 
   5   chr5_99246937     HCab    T    C        0      0        2 
   5   chr5_99246937     HPrz    T    C        0      0        2 
   5   chr5_99246937     ZBoe    T    C        0      0        2 
   5   chr5_99246937     ZGre    T    C        0      0        2 
   5   chr5_99246937     ZHar    T    C        0      0        2 
   5   chr5_99246937   Sample    T    C        0      0        2 
   5   chr5_99247548     AAsi    T    C        0      0        2 
   5   chr5_99247548     AKia    T    C        0      0        2 
   5   chr5_99247548     AOna    T    C        0      0        2 
   5   chr5_99247548     ASom    T    C        0      0        2 
   5   chr5_99247548     HCab    T    C        0      0        2 
   5   chr5_99247548     HPrz    T    C        0      0        2 
   5   chr5_99247548     ZBoe    T    C        0      0        2 
   5   chr5_99247548     ZGre    T    C        0      0        2 
   5   chr5_99247548     ZHar    T    C        1      2        2 
   5   chr5_99247548   Sample    T    C        0      0        2 
   5   chr5_99249995     AAsi    G    T        0      0        2 
   5   chr5_99249995     AKia    G    T        1      2        2 
   5   chr5_99249995     AOna    G    T        1      2        2 
   5   chr5_99249995     ASom    G    T        0      0        2 
   5   chr5_99249995     HCab    G    T        0      0        2 
   5   chr5_99249995     HPrz    G    T        0      0        2 
   5   chr5_99249995     ZBoe    G    T        0      0        2 
   5   chr5_99249995     ZGre    G    T        0      0        2 
   5   chr5_99249995     ZHar    G    T        0      0        2 
   5   chr5_99249995   Sample    G    T        0      0        2 
   5   chr5_99259808     AAsi    T    G        0      0        2 
   5   chr5_99259808     AKia    T    G        0      0        2 
   5   chr5_99259808     AOna    T    G        0      0        2 
   5   chr5_99259808     ASom    T    G        0      0        2 
   5   chr5_99259808     HCab    T    G        1      2        2 
   5   chr5_99259808     HPrz    T    G        1      2        2 
   5   chr5_99259808     ZBoe    T    G        0      0        2 
   5   chr5_99259808     ZGre    T    G        0      0        2 
   5   chr5_99259808     ZHar    T    G        0      0        2 
   5   chr5_99259808   Sample    T    G        0      0        2 
   5   chr5_99263220     AAsi    G    A        0      0        2 
   5   chr5_99263220     AKia    G    A        1      2        2 
   5   chr5_99263220     AOna    G    A      0.5      1        2 
   5   chr5_99263220     ASom    G    A        0      0        2 
   5   chr5_99263220     HCab    G    A        0      0        2 
   5   chr5_99263220     HPrz    G    A        0      0        2 
   5   chr5_99263220     ZBoe    G    A        0      0        2 
   5   chr5_99263220     ZGre    G    A        0      0        2 
   5   chr5_99263220     ZHar    G    A        0      0        2 
   5   chr5_99263220   Sample    G    A        0      0        2 
   5   chr5_99267120     AAsi    T    C      0.5      1        2 
   5   chr5_99267120     AKia    T    C        0      0        2 
   5   chr5_99267120     AOna    T    C        0      0        2 
   5   chr5_99267120     ASom    T    C        0      0        2 
   5   chr5_99267120     HCab    T    C        0      0        2 
   5   chr5_99267120     HPrz    T    C        0      0        2 
   5   chr5_99267120     ZBoe    T    C        0      0        2 
   5   chr5_99267120     ZGre    T    C        0      0        2 
   5   chr5_99267120     ZHar    T    C        0      0        2 
   5   chr5_99267120   Sample    T    C        0      0        2 
   5   chr5_99268034     AAsi    T    C        0      0        2 
   5   chr5_99268034     AKia    T    C        0      0        2 
   5   chr5_99268034     AOna    T    C        0      0        2 
   5   chr5_99268034     ASom    T    C        0      0        2 
   5   chr5_99268034     HCab    T    C        0      0        2 
   5   chr5_99268034     HPrz    T    C        0      0        2 
   5   chr5_99268034     ZBoe    T    C        0      0        2 
   5   chr5_99268034     ZGre    T    C        0      0        2 
   5   chr5_99268034     ZHar    T    C      0.5      1        2 
   5   chr5_99268034   Sample    T    C        0      0        2 
   5   chr5_99276752     AAsi    G    A        0      0        2 
   5   chr5_99276752     AKia    G    A        1      2        2 
   5   chr5_99276752     AOna    G    A        1      2        2 
   5   chr5_99276752     ASom    G    A        0      0        2 
   5   chr5_99276752     HCab    G    A        1      2        2 
   5   chr5_99276752     HPrz    G    A        1      2        2 
   5   chr5_99276752     ZBoe    G    A        0      0        2 
   5   chr5_99276752     ZGre    G    A        0      0        2 
   5   chr5_99276752     ZHar    G    A        0      0        2 
   5   chr5_99276752   Sample    G    A        0      0        2 
   5   chr5_99281396     AAsi    C    T        0      0        2 
   5   chr5_99281396     AKia    C    T        0      0        2 
   5   chr5_99281396     AOna    C    T        0      0        2 
   5   chr5_99281396     ASom    C    T        0      0        2 
   5   chr5_99281396     HCab    C    T      0.5      1        2 
   5   chr5_99281396     HPrz    C    T        0      0        2 
   5   chr5_99281396     ZBoe    C    T        0      0        2 
   5   chr5_99281396     ZGre    C    T        0      0        2 
   5   chr5_99281396     ZHar    C    T        0      0        2 
   5   chr5_99281396   Sample    C    T        0      0        2 
   5   chr5_99282764     AAsi    C    A        0      0        2 
   5   chr5_99282764     AKia    C    A        0      0        2 
   5   chr5_99282764     AOna    C    A        0      0        2 
   5   chr5_99282764     ASom    C    A        0      0        2 
   5   chr5_99282764     HCab    C    A        0      0        2 
   5   chr5_99282764     HPrz    C    A        0      0        2 
   5   chr5_99282764     ZBoe    C    A      0.5      1        2 
   5   chr5_99282764     ZGre    C    A        0      0        2 
   5   chr5_99282764     ZHar    C    A        0      0        2 
   5   chr5_99282764   Sample    C    A        0      0        2 
   5   chr5_99282781     AAsi    C    T      0.5      1        2 
   5   chr5_99282781     AKia    C    T        0      0        2 
   5   chr5_99282781     AOna    C    T        0      0        2 
   5   chr5_99282781     ASom    C    T        0      0        2 
   5   chr5_99282781     HCab    C    T        0      0        2 
   5   chr5_99282781     HPrz    C    T        0      0        2 
   5   chr5_99282781     ZBoe    C    T        0      0        2 
   5   chr5_99282781     ZGre    C    T        0      0        2 
   5   chr5_99282781     ZHar    C    T        0      0        2 
   5   chr5_99282781   Sample    C    T        0      0        2 
   5   chr5_99287664     AAsi    T    C        0      0        2 
   5   chr5_99287664     AKia    T    C        0      0        2 
   5   chr5_99287664     AOna    T    C        0      0        2 
   5   chr5_99287664     ASom    T    C        0      0        2 
   5   chr5_99287664     HCab    T    C        0      0        2 
   5   chr5_99287664     HPrz    T    C        0      0        2 
   5   chr5_99287664     ZBoe    T    C      0.5      1        2 
   5   chr5_99287664     ZGre    T    C        0      0        2 
   5   chr5_99287664     ZHar    T    C        0      0        2 
   5   chr5_99287664   Sample    T    C        0      0        2 
   5   chr5_99289373     AAsi    G    T        0      0        2 
   5   chr5_99289373     AKia    G    T        0      0        2 
   5   chr5_99289373     AOna    G    T        0      0        2 
   5   chr5_99289373     ASom    G    T        0      0        2 
   5   chr5_99289373     HCab    G    T        0      0        2 
   5   chr5_99289373     HPrz    G    T        0      0        2 
   5   chr5_99289373     ZBoe    G    T        0      0        2 
   5   chr5_99289373     ZGre    G    T      0.5      1        2 
   5   chr5_99289373     ZHar    G    T        0      0        2 
   5   chr5_99289373   Sample    G    T        0      0        2 
   5   chr5_99291061     AAsi    G    A        0      0        2 
   5   chr5_99291061     AKia    G    A        1      2        2 
   5   chr5_99291061     AOna    G    A      0.5      1        2 
   5   chr5_99291061     ASom    G    A        0      0        2 
   5   chr5_99291061     HCab    G    A        0      0        2 
   5   chr5_99291061     HPrz    G    A        0      0        2 
   5   chr5_99291061     ZBoe    G    A        0      0        2 
   5   chr5_99291061     ZGre    G    A        0      0        2 
   5   chr5_99291061     ZHar    G    A        0      0        2 
   5   chr5_99291061   Sample    G    A        0      0        2 
   5   chr5_99293293     AAsi    T    G        1      2        2 
   5   chr5_99293293     AKia    T    G        0      0        2 
   5   chr5_99293293     AOna    T    G        0      0        2 
   5   chr5_99293293     ASom    T    G        1      2        2 
   5   chr5_99293293     HCab    T    G        0      0        2 
   5   chr5_99293293     HPrz    T    G        0      0        2 
   5   chr5_99293293     ZBoe    T    G        0      0        2 
   5   chr5_99293293     ZGre    T    G        0      0        2 
   5   chr5_99293293     ZHar    T    G        0      0        2 
   5   chr5_99293293   Sample    T    G        1      2        2 
   5   chr5_99294836     AAsi    T    C        0      0        2 
   5   chr5_99294836     AKia    T    C        0      0        2 
   5   chr5_99294836     AOna    T    C        0      0        2 
   5   chr5_99294836     ASom    T    C        0      0        2 
   5   chr5_99294836     HCab    T    C        0      0        2 
   5   chr5_99294836     HPrz    T    C        0      0        2 
   5   chr5_99294836     ZBoe    T    C      0.5      1        2 
   5   chr5_99294836     ZGre    T    C        0      0        2 
   5   chr5_99294836     ZHar    T    C        0      0        2 
   5   chr5_99294836   Sample    T    C        0      0        2 
   5   chr5_99295248     AAsi    C    A        0      0        2 
   5   chr5_99295248     AKia    C    A        0      0        2 
   5   chr5_99295248     AOna    C    A        0      0        2 
   5   chr5_99295248     ASom    C    A        0      0        2 
   5   chr5_99295248     HCab    C    A        0      0        2 
   5   chr5_99295248     HPrz    C    A        0      0        2 
   5   chr5_99295248     ZBoe    C    A        0      0        2 
   5   chr5_99295248     ZGre    C    A        1      2        2 
   5   chr5_99295248     ZHar    C    A        0      0        2 
   5   chr5_99295248   Sample    C    A        0      0        2 
   5   chr5_99295805     AAsi    G    C        0      0        2 
   5   chr5_99295805     AKia    G    C        0      0        2 
   5   chr5_99295805     AOna    G    C        0      0        2 
   5   chr5_99295805     ASom    G    C        0      0        2 
   5   chr5_99295805     HCab    G    C        1      2        2 
   5   chr5_99295805     HPrz    G    C        1      2        2 
   5   chr5_99295805     ZBoe    G    C        0      0        2 
   5   chr5_99295805     ZGre    G    C        0      0        2 
   5   chr5_99295805     ZHar    G    C        0      0        2 
   5   chr5_99295805   Sample    G    C        0      0        2 
   5   chr5_99304735     AAsi    A    G        0      0        2 
   5   chr5_99304735     AKia    A    G        1      2        2 
   5   chr5_99304735     AOna    A    G        1      2        2 
   5   chr5_99304735     ASom    A    G        0      0        2 
   5   chr5_99304735     HCab    A    G        0      0        2 
   5   chr5_99304735     HPrz    A    G        0      0        2 
   5   chr5_99304735     ZBoe    A    G        0      0        2 
   5   chr5_99304735     ZGre    A    G        0      0        2 
   5   chr5_99304735     ZHar    A    G        0      0        2 
   5   chr5_99304735   Sample    A    G        0      0        2 
   5   chr5_99310924     AAsi    T    C        0      0        2 
   5   chr5_99310924     AKia    T    C        0      0        2 
   5   chr5_99310924     AOna    T    C        0      0        2 
   5   chr5_99310924     ASom    T    C        0      0        2 
   5   chr5_99310924     HCab    T    C        1      2        2 
   5   chr5_99310924     HPrz    T    C        1      2        2 
   5   chr5_99310924     ZBoe    T    C        0      0        2 
   5   chr5_99310924     ZGre    T    C        0      0        2 
   5   chr5_99310924     ZHar    T    C        0      0        2 
   5   chr5_99310924   Sample    T    C        0      0        2 
   5   chr5_99318950     AAsi    C    T        0      0        2 
   5   chr5_99318950     AKia    C    T        0      0        2 
   5   chr5_99318950     AOna    C    T        0      0        2 
   5   chr5_99318950     ASom    C    T        0      0        2 
   5   chr5_99318950     HCab    C    T        0      0        2 
   5   chr5_99318950     HPrz    C    T        0      0        2 
   5   chr5_99318950     ZBoe    C    T      0.5      1        2 
   5   chr5_99318950     ZGre    C    T        0      0        2 
   5   chr5_99318950     ZHar    C    T        0      0        2 
   5   chr5_99318950   Sample    C    T        0      0        2 
   5   chr5_99319087     AAsi    A    G        0      0        2 
   5   chr5_99319087     AKia    A    G        0      0        2 
   5   chr5_99319087     AOna    A    G        0      0        2 
   5   chr5_99319087     ASom    A    G        0      0        2 
   5   chr5_99319087     HCab    A    G        0      0        2 
   5   chr5_99319087     HPrz    A    G        0      0        2 
   5   chr5_99319087     ZBoe    A    G        0      0        2 
   5   chr5_99319087     ZGre    A    G        0      0        2 
   5   chr5_99319087     ZHar    A    G      0.5      1        2 
   5   chr5_99319087   Sample    A    G        0      0        2 
   5   chr5_99326852     AAsi    A    G        0      0        2 
   5   chr5_99326852     AKia    A    G        0      0        2 
   5   chr5_99326852     AOna    A    G        0      0        2 
   5   chr5_99326852     ASom    A    G        0      0        2 
   5   chr5_99326852     HCab    A    G        1      2        2 
   5   chr5_99326852     HPrz    A    G        1      2        2 
   5   chr5_99326852     ZBoe    A    G        0      0        2 
   5   chr5_99326852     ZGre    A    G        0      0        2 
   5   chr5_99326852     ZHar    A    G        0      0        2 
   5   chr5_99326852   Sample    A    G        0      0        2 
   5   chr5_99328217     AAsi    G    A        0      0        2 
   5   chr5_99328217     AKia    G    A        0      0        2 
   5   chr5_99328217     AOna    G    A        0      0        2 
   5   chr5_99328217     ASom    G    A        0      0        2 
   5   chr5_99328217     HCab    G    A        1      2        2 
   5   chr5_99328217     HPrz    G    A        1      2        2 
   5   chr5_99328217     ZBoe    G    A        0      0        2 
   5   chr5_99328217     ZGre    G    A        0      0        2 
   5   chr5_99328217     ZHar    G    A        0      0        2 
   5   chr5_99328217   Sample    G    A        0      0        2 
   5   chr5_99340469     AAsi    T    C        0      0        2 
   5   chr5_99340469     AKia    T    C        0      0        2 
   5   chr5_99340469     AOna    T    C        0      0        2 
   5   chr5_99340469     ASom    T    C        0      0        2 
   5   chr5_99340469     HCab    T    C        1      2        2 
   5   chr5_99340469     HPrz    T    C        1      2        2 
   5   chr5_99340469     ZBoe    T    C        0      0        2 
   5   chr5_99340469     ZGre    T    C        0      0        2 
   5   chr5_99340469     ZHar    T    C        0      0        2 
   5   chr5_99340469   Sample    T    C        0      0        2 
   5   chr5_99345746     AAsi    C    G        0      0        2 
   5   chr5_99345746     AKia    C    G        0      0        2 
   5   chr5_99345746     AOna    C    G        0      0        2 
   5   chr5_99345746     ASom    C    G        0      0        2 
   5   chr5_99345746     HCab    C    G        1      2        2 
   5   chr5_99345746     HPrz    C    G        1      2        2 
   5   chr5_99345746     ZBoe    C    G        0      0        2 
   5   chr5_99345746     ZGre    C    G        0      0        2 
   5   chr5_99345746     ZHar    C    G        0      0        2 
   5   chr5_99345746   Sample    C    G        0      0        2 
   5   chr5_99348567     AAsi    A    G        0      0        2 
   5   chr5_99348567     AKia    A    G      0.5      1        2 
   5   chr5_99348567     AOna    A    G        0      0        2 
   5   chr5_99348567     ASom    A    G        0      0        2 
   5   chr5_99348567     HCab    A    G        0      0        2 
   5   chr5_99348567     HPrz    A    G        0      0        2 
   5   chr5_99348567     ZBoe    A    G        0      0        2 
   5   chr5_99348567     ZGre    A    G        0      0        2 
   5   chr5_99348567     ZHar    A    G        0      0        2 
   5   chr5_99348567   Sample    A    G        0      0        2 
   5   chr5_99350275     AAsi    G    A        0      0        2 
   5   chr5_99350275     AKia    G    A        0      0        2 
   5   chr5_99350275     AOna    G    A        0      0        2 
   5   chr5_99350275     ASom    G    A        0      0        2 
   5   chr5_99350275     HCab    G    A      0.5      1        2 
   5   chr5_99350275     HPrz    G    A        0      0        2 
   5   chr5_99350275     ZBoe    G    A        0      0        2 
   5   chr5_99350275     ZGre    G    A        0      0        2 
   5   chr5_99350275     ZHar    G    A        0      0        2 
   5   chr5_99350275   Sample    G    A        0      0        2 
   5   chr5_99368502     AAsi    A    G        0      0        2 
   5   chr5_99368502     AKia    A    G        0      0        2 
   5   chr5_99368502     AOna    A    G        0      0        2 
   5   chr5_99368502     ASom    A    G        0      0        2 
   5   chr5_99368502     HCab    A    G        0      0        2 
   5   chr5_99368502     HPrz    A    G        0      0        2 
   5   chr5_99368502     ZBoe    A    G        0      0        2 
   5   chr5_99368502     ZGre    A    G        0      0        2 
   5   chr5_99368502     ZHar    A    G      0.5      1        2 
   5   chr5_99368502   Sample    A    G        0      0        2 
   5   chr5_99369114     AAsi    G    C        0      0        2 
   5   chr5_99369114     AKia    G    C        0      0        2 
   5   chr5_99369114     AOna    G    C        0      0        2 
   5   chr5_99369114     ASom    G    C        0      0        2 
   5   chr5_99369114     HCab    G    C        1      2        2 
   5   chr5_99369114     HPrz    G    C        1      2        2 
   5   chr5_99369114     ZBoe    G    C        0      0        2 
   5   chr5_99369114     ZGre    G    C        0      0        2 
   5   chr5_99369114     ZHar    G    C        0      0        2 
   5   chr5_99369114   Sample    G    C        0      0        2 
   5   chr5_99372641     AAsi    G    C        0      0        2 
   5   chr5_99372641     AKia    G    C        0      0        2 
   5   chr5_99372641     AOna    G    C        0      0        2 
   5   chr5_99372641     ASom    G    C        0      0        2 
   5   chr5_99372641     HCab    G    C        0      0        2 
   5   chr5_99372641     HPrz    G    C        0      0        2 
   5   chr5_99372641     ZBoe    G    C        0      0        2 
   5   chr5_99372641     ZGre    G    C        0      0        2 
   5   chr5_99372641     ZHar    G    C        1      2        2 
   5   chr5_99372641   Sample    G    C        0      0        2 
   5   chr5_99373285     AAsi    T    C        0      0        2 
   5   chr5_99373285     AKia    T    C        1      2        2 
   5   chr5_99373285     AOna    T    C        1      2        2 
   5   chr5_99373285     ASom    T    C        0      0        2 
   5   chr5_99373285     HCab    T    C        0      0        2 
   5   chr5_99373285     HPrz    T    C        0      0        2 
   5   chr5_99373285     ZBoe    T    C        0      0        2 
   5   chr5_99373285     ZGre    T    C        0      0        2 
   5   chr5_99373285     ZHar    T    C        0      0        2 
   5   chr5_99373285   Sample    T    C        0      0        2 
   5   chr5_99375548     AAsi    G    T        0      0        2 
   5   chr5_99375548     AKia    G    T        0      0        2 
   5   chr5_99375548     AOna    G    T        0      0        2 
   5   chr5_99375548     ASom    G    T        0      0        2 
   5   chr5_99375548     HCab    G    T        1      2        2 
   5   chr5_99375548     HPrz    G    T        1      2        2 
   5   chr5_99375548     ZBoe    G    T        0      0        2 
   5   chr5_99375548     ZGre    G    T        0      0        2 
   5   chr5_99375548     ZHar    G    T        0      0        2 
   5   chr5_99375548   Sample    G    T        0      0        2 
   5   chr5_99386598     AAsi    G    A        0      0        2 
   5   chr5_99386598     AKia    G    A        0      0        2 
   5   chr5_99386598     AOna    G    A      0.5      1        2 
   5   chr5_99386598     ASom    G    A        0      0        2 
   5   chr5_99386598     HCab    G    A        0      0        2 
   5   chr5_99386598     HPrz    G    A        0      0        2 
   5   chr5_99386598     ZBoe    G    A        0      0        2 
   5   chr5_99386598     ZGre    G    A        0      0        2 
   5   chr5_99386598     ZHar    G    A        0      0        2 
   5   chr5_99386598   Sample    G    A        0      0        2 
   5   chr5_99387513     AAsi    A    G        0      0        2 
   5   chr5_99387513     AKia    A    G        0      0        2 
   5   chr5_99387513     AOna    A    G        0      0        2 
   5   chr5_99387513     ASom    A    G        0      0        2 
   5   chr5_99387513     HCab    A    G        1      2        2 
   5   chr5_99387513     HPrz    A    G        1      2        2 
   5   chr5_99387513     ZBoe    A    G        0      0        2 
   5   chr5_99387513     ZGre    A    G        0      0        2 
   5   chr5_99387513     ZHar    A    G        0      0        2 
   5   chr5_99387513   Sample    A    G        0      0        2 
   5   chr5_99402014     AAsi    C    A        0      0        2 
   5   chr5_99402014     AKia    C    A        0      0        2 
   5   chr5_99402014     AOna    C    A        0      0        2 
   5   chr5_99402014     ASom    C    A        0      0        2 
   5   chr5_99402014     HCab    C    A      0.5      1        2 
   5   chr5_99402014     HPrz    C    A        0      0        2 
   5   chr5_99402014     ZBoe    C    A        0      0        2 
   5   chr5_99402014     ZGre    C    A        0      0        2 
   5   chr5_99402014     ZHar    C    A        0      0        2 
   5   chr5_99402014   Sample    C    A        0      0        2 
   5   chr5_99405671     AAsi    G    A        0      0        2 
   5   chr5_99405671     AKia    G    A        0      0        2 
   5   chr5_99405671     AOna    G    A        0      0        2 
   5   chr5_99405671     ASom    G    A        0      0        2 
   5   chr5_99405671     HCab    G    A        0      0        2 
   5   chr5_99405671     HPrz    G    A        0      0        2 
   5   chr5_99405671     ZBoe    G    A        0      0        2 
   5   chr5_99405671     ZGre    G    A        0      0        2 
   5   chr5_99405671     ZHar    G    A      0.5      1        2 
   5   chr5_99405671   Sample    G    A        0      0        2 
   5   chr5_99407786     AAsi    A    G        0      0        2 
   5   chr5_99407786     AKia    A    G        0      0        2 
   5   chr5_99407786     AOna    A    G        0      0        2 
   5   chr5_99407786     ASom    A    G        0      0        2 
   5   chr5_99407786     HCab    A    G        0      0        2 
   5   chr5_99407786     HPrz    A    G        0      0        2 
   5   chr5_99407786     ZBoe    A    G        0      0        2 
   5   chr5_99407786     ZGre    A    G        1      2        2 
   5   chr5_99407786     ZHar    A    G        0      0        2 
   5   chr5_99407786   Sample    A    G        0      0        2 
   5   chr5_99408923     AAsi    A    C        0      0        2 
   5   chr5_99408923     AKia    A    C        0      0        2 
   5   chr5_99408923     AOna    A    C        0      0        2 
   5   chr5_99408923     ASom    A    C        0      0        2 
   5   chr5_99408923     HCab    A    C        0      0        2 
   5   chr5_99408923     HPrz    A    C        0      0        2 
   5   chr5_99408923     ZBoe    A    C      0.5      1        2 
   5   chr5_99408923     ZGre    A    C        0      0        2 
   5   chr5_99408923     ZHar    A    C        0      0        2 
   5   chr5_99408923   Sample    A    C        0      0        2 
   5   chr5_99411772     AAsi    C    T        0      0        2 
   5   chr5_99411772     AKia    C    T        0      0        2 
   5   chr5_99411772     AOna    C    T        0      0        2 
   5   chr5_99411772     ASom    C    T        0      0        2 
   5   chr5_99411772     HCab    C    T        0      0        2 
   5   chr5_99411772     HPrz    C    T        0      0        2 
   5   chr5_99411772     ZBoe    C    T        1      2        2 
   5   chr5_99411772     ZGre    C    T        0      0        2 
   5   chr5_99411772     ZHar    C    T        0      0        2 
   5   chr5_99411772   Sample    C    T        0      0        2 
   5   chr5_99413225     AAsi    G    A        0      0        2 
   5   chr5_99413225     AKia    G    A        0      0        2 
   5   chr5_99413225     AOna    G    A        0      0        2 
   5   chr5_99413225     ASom    G    A        0      0        2 
   5   chr5_99413225     HCab    G    A        0      0        2 
   5   chr5_99413225     HPrz    G    A        0      0        2 
   5   chr5_99413225     ZBoe    G    A      0.5      1        2 
   5   chr5_99413225     ZGre    G    A        0      0        2 
   5   chr5_99413225     ZHar    G    A        0      0        2 
   5   chr5_99413225   Sample    G    A        0      0        2 
   5   chr5_99418298     AAsi    C    G        1      2        2 
   5   chr5_99418298     AKia    C    G        0      0        2 
   5   chr5_99418298     AOna    C    G        0      0        2 
   5   chr5_99418298     ASom    C    G        1      2        2 
   5   chr5_99418298     HCab    C    G        0      0        2 
   5   chr5_99418298     HPrz    C    G        0      0        2 
   5   chr5_99418298     ZBoe    C    G        0      0        2 
   5   chr5_99418298     ZGre    C    G        0      0        2 
   5   chr5_99418298     ZHar    C    G        0      0        2 
   5   chr5_99418298   Sample    C    G        1      2        2 
   5   chr5_99424452     AAsi    G    A        0      0        2 
   5   chr5_99424452     AKia    G    A        0      0        2 
   5   chr5_99424452     AOna    G    A        0      0        2 
   5   chr5_99424452     ASom    G    A        0      0        2 
   5   chr5_99424452     HCab    G    A        1      2        2 
   5   chr5_99424452     HPrz    G    A        1      2        2 
   5   chr5_99424452     ZBoe    G    A        0      0        2 
   5   chr5_99424452     ZGre    G    A        0      0        2 
   5   chr5_99424452     ZHar    G    A        0      0        2 
   5   chr5_99424452   Sample    G    A        0      0        2 
   5   chr5_99429574     AAsi    A    G        1      2        2 
   5   chr5_99429574     AKia    A    G        0      0        2 
   5   chr5_99429574     AOna    A    G        0      0        2 
   5   chr5_99429574     ASom    A    G        1      2        2 
   5   chr5_99429574     HCab    A    G        0      0        2 
   5   chr5_99429574     HPrz    A    G        0      0        2 
   5   chr5_99429574     ZBoe    A    G        0      0        2 
   5   chr5_99429574     ZGre    A    G        0      0        2 
   5   chr5_99429574     ZHar    A    G        0      0        2 
   5   chr5_99429574   Sample    A    G        1      2        2 
   5   chr5_99432800     AAsi    G    T        0      0        2 
   5   chr5_99432800     AKia    G    T        0      0        2 
   5   chr5_99432800     AOna    G    T        0      0        2 
   5   chr5_99432800     ASom    G    T        0      0        2 
   5   chr5_99432800     HCab    G    T        1      2        2 
   5   chr5_99432800     HPrz    G    T        1      2        2 
   5   chr5_99432800     ZBoe    G    T        0      0        2 
   5   chr5_99432800     ZGre    G    T        0      0        2 
   5   chr5_99432800     ZHar    G    T        0      0        2 
   5   chr5_99432800   Sample    G    T        0      0        2 
   5   chr5_99434539     AAsi    T    C        0      0        2 
   5   chr5_99434539     AKia    T    C        0      0        2 
   5   chr5_99434539     AOna    T    C        0      0        2 
   5   chr5_99434539     ASom    T    C        1      2        2 
   5   chr5_99434539     HCab    T    C        0      0        2 
   5   chr5_99434539     HPrz    T    C        0      0        2 
   5   chr5_99434539     ZBoe    T    C        0      0        2 
   5   chr5_99434539     ZGre    T    C        0      0        2 
   5   chr5_99434539     ZHar    T    C        0      0        2 
   5   chr5_99434539   Sample    T    C        0      0        2 
   5   chr5_99442323     AAsi    G    A        0      0        2 
   5   chr5_99442323     AKia    G    A        0      0        2 
   5   chr5_99442323     AOna    G    A        0      0        2 
   5   chr5_99442323     ASom    G    A        0      0        2 
   5   chr5_99442323     HCab    G    A        1      2        2 
   5   chr5_99442323     HPrz    G    A        1      2        2 
   5   chr5_99442323     ZBoe    G    A        0      0        2 
   5   chr5_99442323     ZGre    G    A        0      0        2 
   5   chr5_99442323     ZHar    G    A        0      0        2 
   5   chr5_99442323   Sample    G    A        0      0        2 
   5   chr5_99444633     AAsi    G    C        0      0        2 
   5   chr5_99444633     AKia    G    C        0      0        2 
   5   chr5_99444633     AOna    G    C        0      0        2 
   5   chr5_99444633     ASom    G    C        0      0        2 
   5   chr5_99444633     HCab    G    C        0      0        2 
   5   chr5_99444633     HPrz    G    C        0      0        2 
   5   chr5_99444633     ZBoe    G    C      0.5      1        2 
   5   chr5_99444633     ZGre    G    C        0      0        2 
   5   chr5_99444633     ZHar    G    C        0      0        2 
   5   chr5_99444633   Sample    G    C        0      0        2 
   5   chr5_99445041     AAsi    A    C        0      0        2 
   5   chr5_99445041     AKia    A    C        0      0        2 
   5   chr5_99445041     AOna    A    C        0      0        2 
   5   chr5_99445041     ASom    A    C        0      0        2 
   5   chr5_99445041     HCab    A    C      0.5      1        2 
   5   chr5_99445041     HPrz    A    C        0      0        2 
   5   chr5_99445041     ZBoe    A    C        0      0        2 
   5   chr5_99445041     ZGre    A    C        0      0        2 
   5   chr5_99445041     ZHar    A    C        0      0        2 
   5   chr5_99445041   Sample    A    C        0      0        2 
   5   chr5_99455134     AAsi    G    C        0      0        2 
   5   chr5_99455134     AKia    G    C        0      0        2 
   5   chr5_99455134     AOna    G    C        0      0        2 
   5   chr5_99455134     ASom    G    C        0      0        2 
   5   chr5_99455134     HCab    G    C        0      0        2 
   5   chr5_99455134     HPrz    G    C        0      0        2 
   5   chr5_99455134     ZBoe    G    C        1      2        2 
   5   chr5_99455134     ZGre    G    C        1      2        2 
   5   chr5_99455134     ZHar    G    C        1      2        2 
   5   chr5_99455134   Sample    G    C        0      0        2 
   5   chr5_99456124     AAsi    T    G        0      0        2 
   5   chr5_99456124     AKia    T    G        0      0        2 
   5   chr5_99456124     AOna    T    G      0.5      1        2 
   5   chr5_99456124     ASom    T    G        0      0        2 
   5   chr5_99456124     HCab    T    G        0      0        2 
   5   chr5_99456124     HPrz    T    G        0      0        2 
   5   chr5_99456124     ZBoe    T    G        0      0        2 
   5   chr5_99456124     ZGre    T    G        0      0        2 
   5   chr5_99456124     ZHar    T    G        0      0        2 
   5   chr5_99456124   Sample    T    G        0      0        2 
   5   chr5_99466510     AAsi    C    T        0      0        2 
   5   chr5_99466510     AKia    C    T        1      2        2 
   5   chr5_99466510     AOna    C    T        0      0        2 
   5   chr5_99466510     ASom    C    T        0      0        2 
   5   chr5_99466510     HCab    C    T        0      0        2 
   5   chr5_99466510     HPrz    C    T        0      0        2 
   5   chr5_99466510     ZBoe    C    T        0      0        2 
   5   chr5_99466510     ZGre    C    T        0      0        2 
   5   chr5_99466510     ZHar    C    T        0      0        2 
   5   chr5_99466510   Sample    C    T        0      0        2 
   5   chr5_99468353     AAsi    A    G        0      0        2 
   5   chr5_99468353     AKia    A    G        0      0        2 
   5   chr5_99468353     AOna    A    G        0      0        2 
   5   chr5_99468353     ASom    A    G        0      0        2 
   5   chr5_99468353     HCab    A    G        0      0        2 
   5   chr5_99468353     HPrz    A    G        0      0        2 
   5   chr5_99468353     ZBoe    A    G        1      2        2 
   5   chr5_99468353     ZGre    A    G        0      0        2 
   5   chr5_99468353     ZHar    A    G        1      2        2 
   5   chr5_99468353   Sample    A    G        0      0        2 
   5   chr5_99470914     AAsi    T    C        0      0        2 
   5   chr5_99470914     AKia    T    C        0      0        2 
   5   chr5_99470914     AOna    T    C        0      0        2 
   5   chr5_99470914     ASom    T    C        0      0        2 
   5   chr5_99470914     HCab    T    C        0      0        2 
   5   chr5_99470914     HPrz    T    C        0      0        2 
   5   chr5_99470914     ZBoe    T    C      0.5      1        2 
   5   chr5_99470914     ZGre    T    C        0      0        2 
   5   chr5_99470914     ZHar    T    C        0      0        2 
   5   chr5_99470914   Sample    T    C        0      0        2 
   5   chr5_99471851     AAsi    T    G        0      0        2 
   5   chr5_99471851     AKia    T    G        1      2        2 
   5   chr5_99471851     AOna    T    G        1      2        2 
   5   chr5_99471851     ASom    T    G        0      0        2 
   5   chr5_99471851     HCab    T    G        0      0        2 
   5   chr5_99471851     HPrz    T    G        0      0        2 
   5   chr5_99471851     ZBoe    T    G        0      0        2 
   5   chr5_99471851     ZGre    T    G        0      0        2 
   5   chr5_99471851     ZHar    T    G        0      0        2 
   5   chr5_99471851   Sample    T    G        0      0        2 
   5   chr5_99478197     AAsi    C    T        0      0        2 
   5   chr5_99478197     AKia    C    T        0      0        2 
   5   chr5_99478197     AOna    C    T        0      0        2 
   5   chr5_99478197     ASom    C    T        0      0        2 
   5   chr5_99478197     HCab    C    T        1      2        2 
   5   chr5_99478197     HPrz    C    T        1      2        2 
   5   chr5_99478197     ZBoe    C    T        1      2        2 
   5   chr5_99478197     ZGre    C    T        1      2        2 
   5   chr5_99478197     ZHar    C    T        0      0        2 
   5   chr5_99478197   Sample    C    T        0      0        2 
   5   chr5_99493605     AAsi    G    A        0      0        2 
   5   chr5_99493605     AKia    G    A        0      0        2 
   5   chr5_99493605     AOna    G    A        0      0        2 
   5   chr5_99493605     ASom    G    A        0      0        2 
   5   chr5_99493605     HCab    G    A        0      0        2 
   5   chr5_99493605     HPrz    G    A        0      0        2 
   5   chr5_99493605     ZBoe    G    A        1      2        2 
   5   chr5_99493605     ZGre    G    A        1      2        2 
   5   chr5_99493605     ZHar    G    A        0      0        2 
   5   chr5_99493605   Sample    G    A        0      0        2 
   5   chr5_99500110     AAsi    G    A        0      0        2 
   5   chr5_99500110     AKia    G    A        0      0        2 
   5   chr5_99500110     AOna    G    A        0      0        2 
   5   chr5_99500110     ASom    G    A        0      0        2 
   5   chr5_99500110     HCab    G    A        1      2        2 
   5   chr5_99500110     HPrz    G    A        1      2        2 
   5   chr5_99500110     ZBoe    G    A        0      0        2 
   5   chr5_99500110     ZGre    G    A        0      0        2 
   5   chr5_99500110     ZHar    G    A        0      0        2 
   5   chr5_99500110   Sample    G    A        0      0        2 
   5   chr5_99511555     AAsi    T    G        0      0        2 
   5   chr5_99511555     AKia    T    G        0      0        2 
   5   chr5_99511555     AOna    T    G        0      0        2 
   5   chr5_99511555     ASom    T    G        0      0        2 
   5   chr5_99511555     HCab    T    G        0      0        2 
   5   chr5_99511555     HPrz    T    G        0      0        2 
   5   chr5_99511555     ZBoe    T    G        0      0        2 
   5   chr5_99511555     ZGre    T    G      0.5      1        2 
   5   chr5_99511555     ZHar    T    G        0      0        2 
   5   chr5_99511555   Sample    T    G        0      0        2 
   5   chr5_99512702     AAsi    C    G        0      0        2 
   5   chr5_99512702     AKia    C    G        0      0        2 
   5   chr5_99512702     AOna    C    G      0.5      1        2 
   5   chr5_99512702     ASom    C    G        0      0        2 
   5   chr5_99512702     HCab    C    G        0      0        2 
   5   chr5_99512702     HPrz    C    G        0      0        2 
   5   chr5_99512702     ZBoe    C    G        0      0        2 
   5   chr5_99512702     ZGre    C    G        0      0        2 
   5   chr5_99512702     ZHar    C    G        0      0        2 
   5   chr5_99512702   Sample    C    G        0      0        2 
   5   chr5_99513954     AAsi    A    G        0      0        2 
   5   chr5_99513954     AKia    A    G        1      2        2 
   5   chr5_99513954     AOna    A    G        0      0        2 
   5   chr5_99513954     ASom    A    G        0      0        2 
   5   chr5_99513954     HCab    A    G        0      0        2 
   5   chr5_99513954     HPrz    A    G        0      0        2 
   5   chr5_99513954     ZBoe    A    G        0      0        2 
   5   chr5_99513954     ZGre    A    G        0      0        2 
   5   chr5_99513954     ZHar    A    G        0      0        2 
   5   chr5_99513954   Sample    A    G        0      0        2 
   5   chr5_99517670     AAsi    T    C        0      0        2 
   5   chr5_99517670     AKia    T    C        0      0        2 
   5   chr5_99517670     AOna    T    C        0      0        2 
   5   chr5_99517670     ASom    T    C        0      0        2 
   5   chr5_99517670     HCab    T    C        0      0        2 
   5   chr5_99517670     HPrz    T    C      0.5      1        2 
   5   chr5_99517670     ZBoe    T    C        0      0        2 
   5   chr5_99517670     ZGre    T    C        0      0        2 
   5   chr5_99517670     ZHar    T    C        0      0        2 
   5   chr5_99517670   Sample    T    C        0      0        2 
   5   chr5_99518423     AAsi    A    G        0      0        2 
   5   chr5_99518423     AKia    A    G        0      0        2 
   5   chr5_99518423     AOna    A    G        0      0        2 
   5   chr5_99518423     ASom    A    G        0      0        2 
   5   chr5_99518423     HCab    A    G        0      0        2 
   5   chr5_99518423     HPrz    A    G        0      0        2 
   5   chr5_99518423     ZBoe    A    G        1      2        2 
   5   chr5_99518423     ZGre    A    G        0      0        2 
   5   chr5_99518423     ZHar    A    G        0      0        2 
   5   chr5_99518423   Sample    A    G        0      0        2 
   5   chr5_99528182     AAsi    A    G        0      0        2 
   5   chr5_99528182     AKia    A    G        0      0        2 
   5   chr5_99528182     AOna    A    G        0      0        2 
   5   chr5_99528182     ASom    A    G        0      0        2 
   5   chr5_99528182     HCab    A    G        1      2        2 
   5   chr5_99528182     HPrz    A    G        1      2        2 
   5   chr5_99528182     ZBoe    A    G        0      0        2 
   5   chr5_99528182     ZGre    A    G        0      0        2 
   5   chr5_99528182     ZHar    A    G        0      0        2 
   5   chr5_99528182   Sample    A    G        0      0        2 
   5   chr5_99535418     AAsi    A    C        1      2        2 
   5   chr5_99535418     AKia    A    C        0      0        2 
   5   chr5_99535418     AOna    A    C        0      0        2 
   5   chr5_99535418     ASom    A    C        1      2        2 
   5   chr5_99535418     HCab    A    C        0      0        2 
   5   chr5_99535418     HPrz    A    C        0      0        2 
   5   chr5_99535418     ZBoe    A    C        0      0        2 
   5   chr5_99535418     ZGre    A    C        0      0        2 
   5   chr5_99535418     ZHar    A    C        0      0        2 
   5   chr5_99535418   Sample    A    C        1      2        2 
   5   chr5_99536044     AAsi    T    C        0      0        2 
   5   chr5_99536044     AKia    T    C        0      0        2 
   5   chr5_99536044     AOna    T    C        0      0        2 
   5   chr5_99536044     ASom    T    C        0      0        2 
   5   chr5_99536044     HCab    T    C        0      0        2 
   5   chr5_99536044     HPrz    T    C        0      0        2 
   5   chr5_99536044     ZBoe    T    C        0      0        2 
   5   chr5_99536044     ZGre    T    C        0      0        2 
   5   chr5_99536044     ZHar    T    C        1      2        2 
   5   chr5_99536044   Sample    T    C        0      0        2 
   5   chr5_99536372     AAsi    T    A        0      0        2 
   5   chr5_99536372     AKia    T    A        0      0        2 
   5   chr5_99536372     AOna    T    A        0      0        2 
   5   chr5_99536372     ASom    T    A        0      0        2 
   5   chr5_99536372     HCab    T    A        0      0        2 
   5   chr5_99536372     HPrz    T    A        0      0        2 
   5   chr5_99536372     ZBoe    T    A      0.5      1        2 
   5   chr5_99536372     ZGre    T    A        0      0        2 
   5   chr5_99536372     ZHar    T    A        0      0        2 
   5   chr5_99536372   Sample    T    A        0      0        2 
   5   chr5_99537576     AAsi    A    G        0      0        2 
   5   chr5_99537576     AKia    A    G        0      0        2 
   5   chr5_99537576     AOna    A    G        0      0        2 
   5   chr5_99537576     ASom    A    G        0      0        2 
   5   chr5_99537576     HCab    A    G        0      0        2 
   5   chr5_99537576     HPrz    A    G        0      0        2 
   5   chr5_99537576     ZBoe    A    G        0      0        2 
   5   chr5_99537576     ZGre    A    G        1      2        2 
   5   chr5_99537576     ZHar    A    G        0      0        2 
   5   chr5_99537576   Sample    A    G        0      0        2 
   5   chr5_99540404     AAsi    G    A        0      0        2 
   5   chr5_99540404     AKia    G    A        1      2        2 
   5   chr5_99540404     AOna    G    A        1      2        2 
   5   chr5_99540404     ASom    G    A        0      0        2 
   5   chr5_99540404     HCab    G    A        0      0        2 
   5   chr5_99540404     HPrz    G    A        0      0        2 
   5   chr5_99540404     ZBoe    G    A        0      0        2 
   5   chr5_99540404     ZGre    G    A        0      0        2 
   5   chr5_99540404     ZHar    G    A        0      0        2 
   5   chr5_99540404   Sample    G    A        0      0        2 
   5   chr5_99540904     AAsi    T    C        0      0        2 
   5   chr5_99540904     AKia    T    C        1      2        2 
   5   chr5_99540904     AOna    T    C        1      2        2 
   5   chr5_99540904     ASom    T    C        0      0        2 
   5   chr5_99540904     HCab    T    C        0      0        2 
   5   chr5_99540904     HPrz    T    C        0      0        2 
   5   chr5_99540904     ZBoe    T    C        0      0        2 
   5   chr5_99540904     ZGre    T    C        0      0        2 
   5   chr5_99540904     ZHar    T    C        0      0        2 
   5   chr5_99540904   Sample    T    C        0      0        2 
   5   chr5_99546507     AAsi    A    G        0      0        2 
   5   chr5_99546507     AKia    A    G      0.5      1        2 
   5   chr5_99546507     AOna    A    G        0      0        2 
   5   chr5_99546507     ASom    A    G        0      0        2 
   5   chr5_99546507     HCab    A    G        0      0        2 
   5   chr5_99546507     HPrz    A    G        0      0        2 
   5   chr5_99546507     ZBoe    A    G        0      0        2 
   5   chr5_99546507     ZGre    A    G        0      0        2 
   5   chr5_99546507     ZHar    A    G        0      0        2 
   5   chr5_99546507   Sample    A    G        0      0        2 
   5   chr5_99551535     AAsi    C    T        0      0        2 
   5   chr5_99551535     AKia    C    T        0      0        2 
   5   chr5_99551535     AOna    C    T        0      0        2 
   5   chr5_99551535     ASom    C    T        0      0        2 
   5   chr5_99551535     HCab    C    T        0      0        2 
   5   chr5_99551535     HPrz    C    T        0      0        2 
   5   chr5_99551535     ZBoe    C    T        0      0        2 
   5   chr5_99551535     ZGre    C    T        0      0        2 
   5   chr5_99551535     ZHar    C    T        1      2        2 
   5   chr5_99551535   Sample    C    T        0      0        2 
   5   chr5_99554415     AAsi    G    A        0      0        2 
   5   chr5_99554415     AKia    G    A        0      0        2 
   5   chr5_99554415     AOna    G    A      0.5      1        2 
   5   chr5_99554415     ASom    G    A        0      0        2 
   5   chr5_99554415     HCab    G    A        0      0        2 
   5   chr5_99554415     HPrz    G    A        0      0        2 
   5   chr5_99554415     ZBoe    G    A        0      0        2 
   5   chr5_99554415     ZGre    G    A        0      0        2 
   5   chr5_99554415     ZHar    G    A        0      0        2 
   5   chr5_99554415   Sample    G    A        0      0        2 
   5   chr5_99554833     AAsi    C    T        0      0        2 
   5   chr5_99554833     AKia    C    T        0      0        2 
   5   chr5_99554833     AOna    C    T        0      0        2 
   5   chr5_99554833     ASom    C    T        0      0        2 
   5   chr5_99554833     HCab    C    T        0      0        2 
   5   chr5_99554833     HPrz    C    T        0      0        2 
   5   chr5_99554833     ZBoe    C    T        0      0        2 
   5   chr5_99554833     ZGre    C    T        1      2        2 
   5   chr5_99554833     ZHar    C    T        0      0        2 
   5   chr5_99554833   Sample    C    T        0      0        2 
   5   chr5_99555248     AAsi    C    T        0      0        2 
   5   chr5_99555248     AKia    C    T        0      0        2 
   5   chr5_99555248     AOna    C    T        0      0        2 
   5   chr5_99555248     ASom    C    T        0      0        2 
   5   chr5_99555248     HCab    C    T        1      2        2 
   5   chr5_99555248     HPrz    C    T        1      2        2 
   5   chr5_99555248     ZBoe    C    T        0      0        2 
   5   chr5_99555248     ZGre    C    T        0      0        2 
   5   chr5_99555248     ZHar    C    T        0      0        2 
   5   chr5_99555248   Sample    C    T        0      0        2 
   5   chr5_99557096     AAsi    C    T        0      0        2 
   5   chr5_99557096     AKia    C    T        0      0        2 
   5   chr5_99557096     AOna    C    T        0      0        2 
   5   chr5_99557096     ASom    C    T        0      0        2 
   5   chr5_99557096     HCab    C    T        1      2        2 
   5   chr5_99557096     HPrz    C    T        1      2        2 
   5   chr5_99557096     ZBoe    C    T        0      0        2 
   5   chr5_99557096     ZGre    C    T        0      0        2 
   5   chr5_99557096     ZHar    C    T        0      0        2 
   5   chr5_99557096   Sample    C    T        0      0        2 
   5   chr5_99569643     AAsi    A    G        0      0        2 
   5   chr5_99569643     AKia    A    G        0      0        2 
   5   chr5_99569643     AOna    A    G        0      0        2 
   5   chr5_99569643     ASom    A    G        0      0        2 
   5   chr5_99569643     HCab    A    G        0      0        2 
   5   chr5_99569643     HPrz    A    G        0      0        2 
   5   chr5_99569643     ZBoe    A    G        1      2        2 
   5   chr5_99569643     ZGre    A    G        0      0        2 
   5   chr5_99569643     ZHar    A    G        0      0        2 
   5   chr5_99569643   Sample    A    G        0      0        2 
   5   chr5_99572350     AAsi    T    A        0      0        2 
   5   chr5_99572350     AKia    T    A        0      0        2 
   5   chr5_99572350     AOna    T    A        0      0        2 
   5   chr5_99572350     ASom    T    A        0      0        2 
   5   chr5_99572350     HCab    T    A        1      2        2 
   5   chr5_99572350     HPrz    T    A        1      2        2 
   5   chr5_99572350     ZBoe    T    A        0      0        2 
   5   chr5_99572350     ZGre    T    A        0      0        2 
   5   chr5_99572350     ZHar    T    A        0      0        2 
   5   chr5_99572350   Sample    T    A        0      0        2 
   5   chr5_99580611     AAsi    G    A        0      0        2 
   5   chr5_99580611     AKia    G    A        0      0        2 
   5   chr5_99580611     AOna    G    A        0      0        2 
   5   chr5_99580611     ASom    G    A        0      0        2 
   5   chr5_99580611     HCab    G    A      0.5      1        2 
   5   chr5_99580611     HPrz    G    A        0      0        2 
   5   chr5_99580611     ZBoe    G    A        0      0        2 
   5   chr5_99580611     ZGre    G    A        0      0        2 
   5   chr5_99580611     ZHar    G    A        0      0        2 
   5   chr5_99580611   Sample    G    A        0      0        2 
   5   chr5_99582947     AAsi    G    C        0      0        2 
   5   chr5_99582947     AKia    G    C        0      0        2 
   5   chr5_99582947     AOna    G    C        0      0        2 
   5   chr5_99582947     ASom    G    C        0      0        2 
   5   chr5_99582947     HCab    G    C        1      2        2 
   5   chr5_99582947     HPrz    G    C        1      2        2 
   5   chr5_99582947     ZBoe    G    C        0      0        2 
   5   chr5_99582947     ZGre    G    C        0      0        2 
   5   chr5_99582947     ZHar    G    C        0      0        2 
   5   chr5_99582947   Sample    G    C        0      0        2 
   5   chr5_99583247     AAsi    T    C        0      0        2 
   5   chr5_99583247     AKia    T    C        0      0        2 
   5   chr5_99583247     AOna    T    C        0      0        2 
   5   chr5_99583247     ASom    T    C        0      0        2 
   5   chr5_99583247     HCab    T    C        0      0        2 
   5   chr5_99583247     HPrz    T    C        0      0        2 
   5   chr5_99583247     ZBoe    T    C      0.5      1        2 
   5   chr5_99583247     ZGre    T    C        0      0        2 
   5   chr5_99583247     ZHar    T    C        0      0        2 
   5   chr5_99583247   Sample    T    C        0      0        2 
   5   chr5_99588545     AAsi    G    A        0      0        2 
   5   chr5_99588545     AKia    G    A        0      0        2 
   5   chr5_99588545     AOna    G    A        0      0        2 
   5   chr5_99588545     ASom    G    A        0      0        2 
   5   chr5_99588545     HCab    G    A        1      2        2 
   5   chr5_99588545     HPrz    G    A        1      2        2 
   5   chr5_99588545     ZBoe    G    A        0      0        2 
   5   chr5_99588545     ZGre    G    A        0      0        2 
   5   chr5_99588545     ZHar    G    A        0      0        2 
   5   chr5_99588545   Sample    G    A        0      0        2 
   5   chr5_99594062     AAsi    G    T        0      0        2 
   5   chr5_99594062     AKia    G    T        0      0        2 
   5   chr5_99594062     AOna    G    T        0      0        2 
   5   chr5_99594062     ASom    G    T        0      0        2 
   5   chr5_99594062     HCab    G    T        0      0        2 
   5   chr5_99594062     HPrz    G    T        0      0        2 
   5   chr5_99594062     ZBoe    G    T      0.5      1        2 
   5   chr5_99594062     ZGre    G    T        0      0        2 
   5   chr5_99594062     ZHar    G    T        0      0        2 
   5   chr5_99594062   Sample    G    T        0      0        2 
   5   chr5_99595549     AAsi    G    A        0      0        2 
   5   chr5_99595549     AKia    G    A        0      0        2 
   5   chr5_99595549     AOna    G    A        0      0        2 
   5   chr5_99595549     ASom    G    A        0      0        2 
   5   chr5_99595549     HCab    G    A        1      2        2 
   5   chr5_99595549     HPrz    G    A        1      2        2 
   5   chr5_99595549     ZBoe    G    A        0      0        2 
   5   chr5_99595549     ZGre    G    A        0      0        2 
   5   chr5_99595549     ZHar    G    A        0      0        2 
   5   chr5_99595549   Sample    G    A        0      0        2 
   5   chr5_99597785     AAsi    A    G        0      0        2 
   5   chr5_99597785     AKia    A    G        1      2        2 
   5   chr5_99597785     AOna    A    G        0      0        2 
   5   chr5_99597785     ASom    A    G        0      0        2 
   5   chr5_99597785     HCab    A    G        0      0        2 
   5   chr5_99597785     HPrz    A    G        0      0        2 
   5   chr5_99597785     ZBoe    A    G        0      0        2 
   5   chr5_99597785     ZGre    A    G        0      0        2 
   5   chr5_99597785     ZHar    A    G        0      0        2 
   5   chr5_99597785   Sample    A    G        0      0        2 
   5   chr5_99598111     AAsi    G    A        0      0        2 
   5   chr5_99598111     AKia    G    A        0      0        2 
   5   chr5_99598111     AOna    G    A      0.5      1        2 
   5   chr5_99598111     ASom    G    A        0      0        2 
   5   chr5_99598111     HCab    G    A        0      0        2 
   5   chr5_99598111     HPrz    G    A        0      0        2 
   5   chr5_99598111     ZBoe    G    A        0      0        2 
   5   chr5_99598111     ZGre    G    A        0      0        2 
   5   chr5_99598111     ZHar    G    A        0      0        2 
   5   chr5_99598111   Sample    G    A        0      0        2 
   5   chr5_99604278     AAsi    G    C        0      0        2 
   5   chr5_99604278     AKia    G    C        0      0        2 
   5   chr5_99604278     AOna    G    C        0      0        2 
   5   chr5_99604278     ASom    G    C        0      0        2 
   5   chr5_99604278     HCab    G    C        0      0        2 
   5   chr5_99604278     HPrz    G    C        0      0        2 
   5   chr5_99604278     ZBoe    G    C        0      0        2 
   5   chr5_99604278     ZGre    G    C        0      0        2 
   5   chr5_99604278     ZHar    G    C        1      2        2 
   5   chr5_99604278   Sample    G    C        0      0        2 
   5   chr5_99604605     AAsi    T    C        0      0        2 
   5   chr5_99604605     AKia    T    C        0      0        2 
   5   chr5_99604605     AOna    T    C        0      0        2 
   5   chr5_99604605     ASom    T    C        0      0        2 
   5   chr5_99604605     HCab    T    C        1      2        2 
   5   chr5_99604605     HPrz    T    C        1      2        2 
   5   chr5_99604605     ZBoe    T    C        0      0        2 
   5   chr5_99604605     ZGre    T    C        0      0        2 
   5   chr5_99604605     ZHar    T    C        0      0        2 
   5   chr5_99604605   Sample    T    C        0      0        2 
   5   chr5_99630287     AAsi    G    A        0      0        2 
   5   chr5_99630287     AKia    G    A        0      0        2 
   5   chr5_99630287     AOna    G    A        0      0        2 
   5   chr5_99630287     ASom    G    A        0      0        2 
   5   chr5_99630287     HCab    G    A        0      0        2 
   5   chr5_99630287     HPrz    G    A        0      0        2 
   5   chr5_99630287     ZBoe    G    A        0      0        2 
   5   chr5_99630287     ZGre    G    A        0      0        2 
   5   chr5_99630287     ZHar    G    A        1      2        2 
   5   chr5_99630287   Sample    G    A        0      0        2 
   5   chr5_99632611     AAsi    G    A        0      0        2 
   5   chr5_99632611     AKia    G    A        0      0        2 
   5   chr5_99632611     AOna    G    A        0      0        2 
   5   chr5_99632611     ASom    G    A        0      0        2 
   5   chr5_99632611     HCab    G    A        1      2        2 
   5   chr5_99632611     HPrz    G    A        1      2        2 
   5   chr5_99632611     ZBoe    G    A        0      0        2 
   5   chr5_99632611     ZGre    G    A        0      0        2 
   5   chr5_99632611     ZHar    G    A        0      0        2 
   5   chr5_99632611   Sample    G    A        0      0        2 
   5   chr5_99655652     AAsi    C    T        0      0        2 
   5   chr5_99655652     AKia    C    T        1      2        2 
   5   chr5_99655652     AOna    C    T        1      2        2 
   5   chr5_99655652     ASom    C    T        0      0        2 
   5   chr5_99655652     HCab    C    T        1      2        2 
   5   chr5_99655652     HPrz    C    T        1      2        2 
   5   chr5_99655652     ZBoe    C    T      0.5      1        2 
   5   chr5_99655652     ZGre    C    T        0      0        2 
   5   chr5_99655652     ZHar    C    T        0      0        2 
   5   chr5_99655652   Sample    C    T        0      0        2 
   5   chr5_99658492     AAsi    C    A        0      0        2 
   5   chr5_99658492     AKia    C    A        0      0        2 
   5   chr5_99658492     AOna    C    A        0      0        2 
   5   chr5_99658492     ASom    C    A        0      0        2 
   5   chr5_99658492     HCab    C    A        0      0        2 
   5   chr5_99658492     HPrz    C    A        0      0        2 
   5   chr5_99658492     ZBoe    C    A      0.5      1        2 
   5   chr5_99658492     ZGre    C    A        1      2        2 
   5   chr5_99658492     ZHar    C    A        1      2        2 
   5   chr5_99658492   Sample    C    A        0      0        2 
   5   chr5_99659057     AAsi    G    A        0      0        2 
   5   chr5_99659057     AKia    G    A        0      0        2 
   5   chr5_99659057     AOna    G    A        0      0        2 
   5   chr5_99659057     ASom    G    A        0      0        2 
   5   chr5_99659057     HCab    G    A        0      0        2 
   5   chr5_99659057     HPrz    G    A        0      0        2 
   5   chr5_99659057     ZBoe    G    A        0      0        2 
   5   chr5_99659057     ZGre    G    A        1      2        2 
   5   chr5_99659057     ZHar    G    A        0      0        2 
   5   chr5_99659057   Sample    G    A        0      0        2 
   5   chr5_99672324     AAsi    C    G        0      0        2 
   5   chr5_99672324     AKia    C    G        0      0        2 
   5   chr5_99672324     AOna    C    G        0      0        2 
   5   chr5_99672324     ASom    C    G        0      0        2 
   5   chr5_99672324     HCab    C    G        1      2        2 
   5   chr5_99672324     HPrz    C    G        1      2        2 
   5   chr5_99672324     ZBoe    C    G        0      0        2 
   5   chr5_99672324     ZGre    C    G        0      0        2 
   5   chr5_99672324     ZHar    C    G        0      0        2 
   5   chr5_99672324   Sample    C    G        0      0        2 
   5   chr5_99675592     AAsi    G    A        0      0        2 
   5   chr5_99675592     AKia    G    A        0      0        2 
   5   chr5_99675592     AOna    G    A        0      0        2 
   5   chr5_99675592     ASom    G    A        0      0        2 
   5   chr5_99675592     HCab    G    A        0      0        2 
   5   chr5_99675592     HPrz    G    A        0      0        2 
   5   chr5_99675592     ZBoe    G    A        0      0        2 
   5   chr5_99675592     ZGre    G    A        0      0        2 
   5   chr5_99675592     ZHar    G    A        1      2        2 
   5   chr5_99675592   Sample    G    A        0      0        2 
   6       chr6_5657     AAsi    A    G        0      0        2 
   6       chr6_5657     AKia    A    G        0      0        2 
   6       chr6_5657     AOna    A    G        0      0        2 
   6       chr6_5657     ASom    A    G      0.5      1        2 
   6       chr6_5657     HCab    A    G        0      0        2 
   6       chr6_5657     HPrz    A    G        0      0        2 
   6       chr6_5657     ZBoe    A    G        0      0        2 
   6       chr6_5657     ZGre    A    G        0      0        2 
   6       chr6_5657     ZHar    A    G        0      0        2 
   6       chr6_5657   Sample    A    G        0      0        2 
   6      chr6_41650     AAsi    T    C        0      0        2 
   6      chr6_41650     AKia    T    C        0      0        2 
   6      chr6_41650     AOna    T    C        0      0        2 
   6      chr6_41650     ASom    T    C        0      0        2 
   6      chr6_41650     HCab    T    C        1      2        2 
   6      chr6_41650     HPrz    T    C        1      2        2 
   6      chr6_41650     ZBoe    T    C        0      0        2 
   6      chr6_41650     ZGre    T    C        0      0        2 
   6      chr6_41650     ZHar    T    C        0      0        2 
   6      chr6_41650   Sample    T    C        0      0        2 
   6      chr6_57641     AAsi    T    C        0      0        2 
   6      chr6_57641     AKia    T    C        0      0        2 
   6      chr6_57641     AOna    T    C        0      0        2 
   6      chr6_57641     ASom    T    C        0      0        2 
   6      chr6_57641     HCab    T    C        0      0        2 
   6      chr6_57641     HPrz    T    C        0      0        2 
   6      chr6_57641     ZBoe    T    C        0      0        2 
   6      chr6_57641     ZGre    T    C      0.5      1        2 
   6      chr6_57641     ZHar    T    C        0      0        2 
   6      chr6_57641   Sample    T    C        0      0        2 
   6      chr6_92047     AAsi    A    C        0      0        2 
   6      chr6_92047     AKia    A    C        0      0        2 
   6      chr6_92047     AOna    A    C        0      0        2 
   6      chr6_92047     ASom    A    C        0      0        2 
   6      chr6_92047     HCab    A    C        1      2        2 
   6      chr6_92047     HPrz    A    C        1      2        2 
   6      chr6_92047     ZBoe    A    C        0      0        2 
   6      chr6_92047     ZGre    A    C        0      0        2 
   6      chr6_92047     ZHar    A    C        0      0        2 
   6      chr6_92047   Sample    A    C        0      0        2 
   6     chr6_102891     AAsi    C    T        0      0        2 
   6     chr6_102891     AKia    C    T        0      0        2 
   6     chr6_102891     AOna    C    T        0      0        2 
   6     chr6_102891     ASom    C    T        0      0        2 
   6     chr6_102891     HCab    C    T        0      0        2 
   6     chr6_102891     HPrz    C    T        0      0        2 
   6     chr6_102891     ZBoe    C    T      0.5      1        2 
   6     chr6_102891     ZGre    C    T        0      0        2 
   6     chr6_102891     ZHar    C    T        0      0        2 
   6     chr6_102891   Sample    C    T        0      0        2 
   6     chr6_111712     AAsi    A    G        0      0        2 
   6     chr6_111712     AKia    A    G        0      0        2 
   6     chr6_111712     AOna    A    G        0      0        2 
   6     chr6_111712     ASom    A    G        0      0        2 
   6     chr6_111712     HCab    A    G        0      0        2 
   6     chr6_111712     HPrz    A    G        0      0        2 
   6     chr6_111712     ZBoe    A    G        0      0        2 
   6     chr6_111712     ZGre    A    G      0.5      1        2 
   6     chr6_111712     ZHar    A    G        0      0        2 
   6     chr6_111712   Sample    A    G        0      0        2 
   6     chr6_126270     AAsi    A    G        0      0        2 
   6     chr6_126270     AKia    A    G        0      0        2 
   6     chr6_126270     AOna    A    G        0      0        2 
   6     chr6_126270     ASom    A    G        0      0        2 
   6     chr6_126270     HCab    A    G        0      0        2 
   6     chr6_126270     HPrz    A    G        0      0        2 
   6     chr6_126270     ZBoe    A    G        0      0        2 
   6     chr6_126270     ZGre    A    G      0.5      1        2 
   6     chr6_126270     ZHar    A    G        0      0        2 
   6     chr6_126270   Sample    A    G        0      0        2 
   6     chr6_128492     AAsi    G    A        0      0        2 
   6     chr6_128492     AKia    G    A        0      0        2 
   6     chr6_128492     AOna    G    A        0      0        2 
   6     chr6_128492     ASom    G    A        0      0        2 
   6     chr6_128492     HCab    G    A        1      2        2 
   6     chr6_128492     HPrz    G    A        1      2        2 
   6     chr6_128492     ZBoe    G    A        0      0        2 
   6     chr6_128492     ZGre    G    A        0      0        2 
   6     chr6_128492     ZHar    G    A        0      0        2 
   6     chr6_128492   Sample    G    A        0      0        2 
   6     chr6_131217     AAsi    T    G        0      0        2 
   6     chr6_131217     AKia    T    G        0      0        2 
   6     chr6_131217     AOna    T    G        0      0        2 
   6     chr6_131217     ASom    T    G        0      0        2 
   6     chr6_131217     HCab    T    G        0      0        2 
   6     chr6_131217     HPrz    T    G      0.5      1        2 
   6     chr6_131217     ZBoe    T    G        0      0        2 
   6     chr6_131217     ZGre    T    G        0      0        2 
   6     chr6_131217     ZHar    T    G        0      0        2 
   6     chr6_131217   Sample    T    G        0      0        2 
   6     chr6_182886     AAsi    A    G        0      0        2 
   6     chr6_182886     AKia    A    G      0.5      1        2 
   6     chr6_182886     AOna    A    G      0.5      1        2 
   6     chr6_182886     ASom    A    G        0      0        2 
   6     chr6_182886     HCab    A    G        0      0        2 
   6     chr6_182886     HPrz    A    G        0      0        2 
   6     chr6_182886     ZBoe    A    G        0      0        2 
   6     chr6_182886     ZGre    A    G        0      0        2 
   6     chr6_182886     ZHar    A    G        0      0        2 
   6     chr6_182886   Sample    A    G        0      0        2 
   6     chr6_196271     AAsi    T    C        0      0        2 
   6     chr6_196271     AKia    T    C        0      0        2 
   6     chr6_196271     AOna    T    C        0      0        2 
   6     chr6_196271     ASom    T    C        0      0        2 
   6     chr6_196271     HCab    T    C        0      0        2 
   6     chr6_196271     HPrz    T    C        0      0        2 
   6     chr6_196271     ZBoe    T    C        1      2        2 
   6     chr6_196271     ZGre    T    C      0.5      1        2 
   6     chr6_196271     ZHar    T    C        0      0        2 
   6     chr6_196271   Sample    T    C        0      0        2 
   6     chr6_267016     AAsi    G    A        0      0        2 
   6     chr6_267016     AKia    G    A        0      0        2 
   6     chr6_267016     AOna    G    A        0      0        2 
   6     chr6_267016     ASom    G    A        0      0        2 
   6     chr6_267016     HCab    G    A        0      0        2 
   6     chr6_267016     HPrz    G    A      0.5      1        2 
   6     chr6_267016     ZBoe    G    A        0      0        2 
   6     chr6_267016     ZGre    G    A        0      0        2 
   6     chr6_267016     ZHar    G    A        0      0        2 
   6     chr6_267016   Sample    G    A        0      0        2 
   6     chr6_283123     AAsi    A    C        0      0        2 
   6     chr6_283123     AKia    A    C        0      0        2 
   6     chr6_283123     AOna    A    C        0      0        2 
   6     chr6_283123     ASom    A    C        0      0        2 
   6     chr6_283123     HCab    A    C        1      2        2 
   6     chr6_283123     HPrz    A    C        1      2        2 
   6     chr6_283123     ZBoe    A    C        0      0        2 
   6     chr6_283123     ZGre    A    C        0      0        2 
   6     chr6_283123     ZHar    A    C        0      0        2 
   6     chr6_283123   Sample    A    C        0      0        2 
   6     chr6_291464     AAsi    T    A        0      0        2 
   6     chr6_291464     AKia    T    A        0      0        2 
   6     chr6_291464     AOna    T    A        0      0        2 
   6     chr6_291464     ASom    T    A        0      0        2 
   6     chr6_291464     HCab    T    A        1      2        2 
   6     chr6_291464     HPrz    T    A        1      2        2 
   6     chr6_291464     ZBoe    T    A        0      0        2 
   6     chr6_291464     ZGre    T    A        0      0        2 
   6     chr6_291464     ZHar    T    A        0      0        2 
   6     chr6_291464   Sample    T    A        0      0        2 
   6     chr6_298507     AAsi    A    G        1      2        2 
   6     chr6_298507     AKia    A    G        0      0        2 
   6     chr6_298507     AOna    A    G        0      0        2 
   6     chr6_298507     ASom    A    G        1      2        2 
   6     chr6_298507     HCab    A    G        0      0        2 
   6     chr6_298507     HPrz    A    G        0      0        2 
   6     chr6_298507     ZBoe    A    G        0      0        2 
   6     chr6_298507     ZGre    A    G        0      0        2 
   6     chr6_298507     ZHar    A    G        0      0        2 
   6     chr6_298507   Sample    A    G        1      2        2 
   6     chr6_300600     AAsi    T    C        0      0        2 
   6     chr6_300600     AKia    T    C        1      2        2 
   6     chr6_300600     AOna    T    C        0      0        2 
   6     chr6_300600     ASom    T    C        0      0        2 
   6     chr6_300600     HCab    T    C        0      0        2 
   6     chr6_300600     HPrz    T    C        0      0        2 
   6     chr6_300600     ZBoe    T    C        1      2        2 
   6     chr6_300600     ZGre    T    C        1      2        2 
   6     chr6_300600     ZHar    T    C        1      2        2 
   6     chr6_300600   Sample    T    C        0      0        2 
   6     chr6_305415     AAsi    C    G        0      0        2 
   6     chr6_305415     AKia    C    G        1      2        2 
   6     chr6_305415     AOna    C    G        0      0        2 
   6     chr6_305415     ASom    C    G        0      0        2 
   6     chr6_305415     HCab    C    G        0      0        2 
   6     chr6_305415     HPrz    C    G        0      0        2 
   6     chr6_305415     ZBoe    C    G        0      0        2 
   6     chr6_305415     ZGre    C    G        0      0        2 
   6     chr6_305415     ZHar    C    G        0      0        2 
   6     chr6_305415   Sample    C    G        0      0        2 
   6     chr6_313119     AAsi    C    T        0      0        2 
   6     chr6_313119     AKia    C    T        0      0        2 
   6     chr6_313119     AOna    C    T      0.5      1        2 
   6     chr6_313119     ASom    C    T        0      0        2 
   6     chr6_313119     HCab    C    T        0      0        2 
   6     chr6_313119     HPrz    C    T        0      0        2 
   6     chr6_313119     ZBoe    C    T        0      0        2 
   6     chr6_313119     ZGre    C    T        0      0        2 
   6     chr6_313119     ZHar    C    T        0      0        2 
   6     chr6_313119   Sample    C    T        0      0        2 
   6     chr6_315973     AAsi    A    G        0      0        2 
   6     chr6_315973     AKia    A    G        0      0        2 
   6     chr6_315973     AOna    A    G        0      0        2 
   6     chr6_315973     ASom    A    G        0      0        2 
   6     chr6_315973     HCab    A    G        1      2        2 
   6     chr6_315973     HPrz    A    G        1      2        2 
   6     chr6_315973     ZBoe    A    G        0      0        2 
   6     chr6_315973     ZGre    A    G        0      0        2 
   6     chr6_315973     ZHar    A    G        0      0        2 
   6     chr6_315973   Sample    A    G        0      0        2 
   6     chr6_323755     AAsi    G    A        0      0        2 
   6     chr6_323755     AKia    G    A        0      0        2 
   6     chr6_323755     AOna    G    A        0      0        2 
   6     chr6_323755     ASom    G    A        0      0        2 
   6     chr6_323755     HCab    G    A        1      2        2 
   6     chr6_323755     HPrz    G    A        1      2        2 
   6     chr6_323755     ZBoe    G    A        0      0        2 
   6     chr6_323755     ZGre    G    A        0      0        2 
   6     chr6_323755     ZHar    G    A        0      0        2 
   6     chr6_323755   Sample    G    A        0      0        2 
   6     chr6_336740     AAsi    C    T        0      0        2 
   6     chr6_336740     AKia    C    T        0      0        2 
   6     chr6_336740     AOna    C    T        0      0        2 
   6     chr6_336740     ASom    C    T        0      0        2 
   6     chr6_336740     HCab    C    T        0      0        2 
   6     chr6_336740     HPrz    C    T        0      0        2 
   6     chr6_336740     ZBoe    C    T        0      0        2 
   6     chr6_336740     ZGre    C    T        1      2        2 
   6     chr6_336740     ZHar    C    T        0      0        2 
   6     chr6_336740   Sample    C    T        0      0        2 
   6     chr6_343745     AAsi    A    C        0      0        2 
   6     chr6_343745     AKia    A    C        0      0        2 
   6     chr6_343745     AOna    A    C      0.5      1        2 
   6     chr6_343745     ASom    A    C        0      0        2 
   6     chr6_343745     HCab    A    C        0      0        2 
   6     chr6_343745     HPrz    A    C        0      0        2 
   6     chr6_343745     ZBoe    A    C        0      0        2 
   6     chr6_343745     ZGre    A    C        0      0        2 
   6     chr6_343745     ZHar    A    C        0      0        2 
   6     chr6_343745   Sample    A    C        0      0        2 
   6     chr6_351466     AAsi    T    C        0      0        2 
   6     chr6_351466     AKia    T    C        0      0        2 
   6     chr6_351466     AOna    T    C        0      0        2 
   6     chr6_351466     ASom    T    C        0      0        2 
   6     chr6_351466     HCab    T    C        0      0        2 
   6     chr6_351466     HPrz    T    C        0      0        2 
   6     chr6_351466     ZBoe    T    C        0      0        2 
   6     chr6_351466     ZGre    T    C        1      2        2 
   6     chr6_351466     ZHar    T    C        0      0        2 
   6     chr6_351466   Sample    T    C        0      0        2 
   6     chr6_356237     AAsi    A    G        0      0        2 
   6     chr6_356237     AKia    A    G        0      0        2 
   6     chr6_356237     AOna    A    G        0      0        2 
   6     chr6_356237     ASom    A    G        0      0        2 
   6     chr6_356237     HCab    A    G        0      0        2 
   6     chr6_356237     HPrz    A    G        0      0        2 
   6     chr6_356237     ZBoe    A    G        0      0        2 
   6     chr6_356237     ZGre    A    G        0      0        2 
   6     chr6_356237     ZHar    A    G        1      2        2 
   6     chr6_356237   Sample    A    G        0      0        2 
   6     chr6_356493     AAsi    T    C        0      0        2 
   6     chr6_356493     AKia    T    C        0      0        2 
   6     chr6_356493     AOna    T    C      0.5      1        2 
   6     chr6_356493     ASom    T    C        0      0        2 
   6     chr6_356493     HCab    T    C        0      0        2 
   6     chr6_356493     HPrz    T    C        0      0        2 
   6     chr6_356493     ZBoe    T    C        0      0        2 
   6     chr6_356493     ZGre    T    C        0      0        2 
   6     chr6_356493     ZHar    T    C        0      0        2 
   6     chr6_356493   Sample    T    C        0      0        2 
   6     chr6_359548     AAsi    G    A        0      0        2 
   6     chr6_359548     AKia    G    A        1      2        2 
   6     chr6_359548     AOna    G    A        0      0        2 
   6     chr6_359548     ASom    G    A        0      0        2 
   6     chr6_359548     HCab    G    A        0      0        2 
   6     chr6_359548     HPrz    G    A        0      0        2 
   6     chr6_359548     ZBoe    G    A        0      0        2 
   6     chr6_359548     ZGre    G    A        0      0        2 
   6     chr6_359548     ZHar    G    A        0      0        2 
   6     chr6_359548   Sample    G    A        0      0        2 
   6     chr6_378746     AAsi    T    C        0      0        2 
   6     chr6_378746     AKia    T    C        0      0        2 
   6     chr6_378746     AOna    T    C        0      0        2 
   6     chr6_378746     ASom    T    C        0      0        2 
   6     chr6_378746     HCab    T    C        1      2        2 
   6     chr6_378746     HPrz    T    C        1      2        2 
   6     chr6_378746     ZBoe    T    C        0      0        2 
   6     chr6_378746     ZGre    T    C        0      0        2 
   6     chr6_378746     ZHar    T    C        0      0        2 
   6     chr6_378746   Sample    T    C        0      0        2 
   6     chr6_385155     AAsi    T    G        0      0        2 
   6     chr6_385155     AKia    T    G        0      0        2 
   6     chr6_385155     AOna    T    G      0.5      1        2 
   6     chr6_385155     ASom    T    G        0      0        2 
   6     chr6_385155     HCab    T    G        0      0        2 
   6     chr6_385155     HPrz    T    G        0      0        2 
   6     chr6_385155     ZBoe    T    G        0      0        2 
   6     chr6_385155     ZGre    T    G        0      0        2 
   6     chr6_385155     ZHar    T    G        0      0        2 
   6     chr6_385155   Sample    T    G        0      0        2 
   6     chr6_385695     AAsi    G    A        1      2        2 
   6     chr6_385695     AKia    G    A        0      0        2 
   6     chr6_385695     AOna    G    A        0      0        2 
   6     chr6_385695     ASom    G    A        0      0        2 
   6     chr6_385695     HCab    G    A        0      0        2 
   6     chr6_385695     HPrz    G    A        0      0        2 
   6     chr6_385695     ZBoe    G    A        0      0        2 
   6     chr6_385695     ZGre    G    A        0      0        2 
   6     chr6_385695     ZHar    G    A        0      0        2 
   6     chr6_385695   Sample    G    A        1      2        2 
   6     chr6_387513     AAsi    A    T        0      0        2 
   6     chr6_387513     AKia    A    T        0      0        2 
   6     chr6_387513     AOna    A    T        0      0        2 
   6     chr6_387513     ASom    A    T        0      0        2 
   6     chr6_387513     HCab    A    T        0      0        2 
   6     chr6_387513     HPrz    A    T      0.5      1        2 
   6     chr6_387513     ZBoe    A    T        0      0        2 
   6     chr6_387513     ZGre    A    T        0      0        2 
   6     chr6_387513     ZHar    A    T        0      0        2 
   6     chr6_387513   Sample    A    T        0      0        2 
   6     chr6_388245     AAsi    G    A        0      0        2 
   6     chr6_388245     AKia    G    A        0      0        2 
   6     chr6_388245     AOna    G    A        0      0        2 
   6     chr6_388245     ASom    G    A        0      0        2 
   6     chr6_388245     HCab    G    A        1      2        2 
   6     chr6_388245     HPrz    G    A        1      2        2 
   6     chr6_388245     ZBoe    G    A        0      0        2 
   6     chr6_388245     ZGre    G    A        0      0        2 
   6     chr6_388245     ZHar    G    A        0      0        2 
   6     chr6_388245   Sample    G    A        0      0        2 
   6     chr6_390525     AAsi    C    G        0      0        2 
   6     chr6_390525     AKia    C    G        0      0        2 
   6     chr6_390525     AOna    C    G        0      0        2 
   6     chr6_390525     ASom    C    G        0      0        2 
   6     chr6_390525     HCab    C    G        0      0        2 
   6     chr6_390525     HPrz    C    G        0      0        2 
   6     chr6_390525     ZBoe    C    G        1      2        2 
   6     chr6_390525     ZGre    C    G        0      0        2 
   6     chr6_390525     ZHar    C    G        0      0        2 
   6     chr6_390525   Sample    C    G        0      0        2 
   6     chr6_390562     AAsi    C    G        0      0        2 
   6     chr6_390562     AKia    C    G        0      0        2 
   6     chr6_390562     AOna    C    G        0      0        2 
   6     chr6_390562     ASom    C    G        0      0        2 
   6     chr6_390562     HCab    C    G        1      2        2 
   6     chr6_390562     HPrz    C    G        1      2        2 
   6     chr6_390562     ZBoe    C    G        0      0        2 
   6     chr6_390562     ZGre    C    G        0      0        2 
   6     chr6_390562     ZHar    C    G        0      0        2 
   6     chr6_390562   Sample    C    G        0      0        2 
   6     chr6_392323     AAsi    T    G        0      0        2 
   6     chr6_392323     AKia    T    G        0      0        2 
   6     chr6_392323     AOna    T    G        0      0        2 
   6     chr6_392323     ASom    T    G        0      0        2 
   6     chr6_392323     HCab    T    G        1      2        2 
   6     chr6_392323     HPrz    T    G        1      2        2 
   6     chr6_392323     ZBoe    T    G        0      0        2 
   6     chr6_392323     ZGre    T    G        0      0        2 
   6     chr6_392323     ZHar    T    G        0      0        2 
   6     chr6_392323   Sample    T    G        0      0        2 
   6     chr6_396380     AAsi    G    C        0      0        2 
   6     chr6_396380     AKia    G    C        1      2        2 
   6     chr6_396380     AOna    G    C        1      2        2 
   6     chr6_396380     ASom    G    C        0      0        2 
   6     chr6_396380     HCab    G    C        0      0        2 
   6     chr6_396380     HPrz    G    C        0      0        2 
   6     chr6_396380     ZBoe    G    C        0      0        2 
   6     chr6_396380     ZGre    G    C        0      0        2 
   6     chr6_396380     ZHar    G    C        0      0        2 
   6     chr6_396380   Sample    G    C        0      0        2 
   6     chr6_397707     AAsi    T    C        0      0        2 
   6     chr6_397707     AKia    T    C        0      0        2 
   6     chr6_397707     AOna    T    C        0      0        2 
   6     chr6_397707     ASom    T    C        0      0        2 
   6     chr6_397707     HCab    T    C        1      2        2 
   6     chr6_397707     HPrz    T    C        1      2        2 
   6     chr6_397707     ZBoe    T    C        0      0        2 
   6     chr6_397707     ZGre    T    C        0      0        2 
   6     chr6_397707     ZHar    T    C        0      0        2 
   6     chr6_397707   Sample    T    C        0      0        2 
   6     chr6_401048     AAsi    T    C        0      0        2 
   6     chr6_401048     AKia    T    C        0      0        2 
   6     chr6_401048     AOna    T    C        0      0        2 
   6     chr6_401048     ASom    T    C        0      0        2 
   6     chr6_401048     HCab    T    C        0      0        2 
   6     chr6_401048     HPrz    T    C        0      0        2 
   6     chr6_401048     ZBoe    T    C      0.5      1        2 
   6     chr6_401048     ZGre    T    C        0      0        2 
   6     chr6_401048     ZHar    T    C        0      0        2 
   6     chr6_401048   Sample    T    C        0      0        2 
   6     chr6_409453     AAsi    G    A        0      0        2 
   6     chr6_409453     AKia    G    A        0      0        2 
   6     chr6_409453     AOna    G    A        0      0        2 
   6     chr6_409453     ASom    G    A        1      2        2 
   6     chr6_409453     HCab    G    A        0      0        2 
   6     chr6_409453     HPrz    G    A        0      0        2 
   6     chr6_409453     ZBoe    G    A        0      0        2 
   6     chr6_409453     ZGre    G    A        0      0        2 
   6     chr6_409453     ZHar    G    A        0      0        2 
   6     chr6_409453   Sample    G    A        0      0        2 
   6     chr6_411645     AAsi    A    C        0      0        2 
   6     chr6_411645     AKia    A    C        0      0        2 
   6     chr6_411645     AOna    A    C        0      0        2 
   6     chr6_411645     ASom    A    C        0      0        2 
   6     chr6_411645     HCab    A    C        0      0        2 
   6     chr6_411645     HPrz    A    C        0      0        2 
   6     chr6_411645     ZBoe    A    C        1      2        2 
   6     chr6_411645     ZGre    A    C        0      0        2 
   6     chr6_411645     ZHar    A    C        1      2        2 
   6     chr6_411645   Sample    A    C        0      0        2 
   6     chr6_435206     AAsi    T    C        0      0        2 
   6     chr6_435206     AKia    T    C        0      0        2 
   6     chr6_435206     AOna    T    C        0      0        2 
   6     chr6_435206     ASom    T    C        0      0        2 
   6     chr6_435206     HCab    T    C        0      0        2 
   6     chr6_435206     HPrz    T    C        0      0        2 
   6     chr6_435206     ZBoe    T    C        1      2        2 
   6     chr6_435206     ZGre    T    C        1      2        2 
   6     chr6_435206     ZHar    T    C        1      2        2 
   6     chr6_435206   Sample    T    C        0      0        2 
   6     chr6_436704     AAsi    A    G        0      0        2 
   6     chr6_436704     AKia    A    G        0      0        2 
   6     chr6_436704     AOna    A    G        0      0        2 
   6     chr6_436704     ASom    A    G        0      0        2 
   6     chr6_436704     HCab    A    G        0      0        2 
   6     chr6_436704     HPrz    A    G        0      0        2 
   6     chr6_436704     ZBoe    A    G        0      0        2 
   6     chr6_436704     ZGre    A    G      0.5      1        2 
   6     chr6_436704     ZHar    A    G        0      0        2 
   6     chr6_436704   Sample    A    G        0      0        2 
   6     chr6_438495     AAsi    A    G        0      0        2 
   6     chr6_438495     AKia    A    G        1      2        2 
   6     chr6_438495     AOna    A    G        1      2        2 
   6     chr6_438495     ASom    A    G        0      0        2 
   6     chr6_438495     HCab    A    G        0      0        2 
   6     chr6_438495     HPrz    A    G        0      0        2 
   6     chr6_438495     ZBoe    A    G        0      0        2 
   6     chr6_438495     ZGre    A    G        0      0        2 
   6     chr6_438495     ZHar    A    G        0      0        2 
   6     chr6_438495   Sample    A    G        0      0        2 
   6     chr6_439741     AAsi    A    G        0      0        2 
   6     chr6_439741     AKia    A    G        0      0        2 
   6     chr6_439741     AOna    A    G        0      0        2 
   6     chr6_439741     ASom    A    G        0      0        2 
   6     chr6_439741     HCab    A    G        1      2        2 
   6     chr6_439741     HPrz    A    G        1      2        2 
   6     chr6_439741     ZBoe    A    G        0      0        2 
   6     chr6_439741     ZGre    A    G        0      0        2 
   6     chr6_439741     ZHar    A    G        0      0        2 
   6     chr6_439741   Sample    A    G        0      0        2 
   6     chr6_461703     AAsi    G    A        0      0        2 
   6     chr6_461703     AKia    G    A        0      0        2 
   6     chr6_461703     AOna    G    A        0      0        2 
   6     chr6_461703     ASom    G    A        0      0        2 
   6     chr6_461703     HCab    G    A        1      2        2 
   6     chr6_461703     HPrz    G    A        1      2        2 
   6     chr6_461703     ZBoe    G    A        0      0        2 
   6     chr6_461703     ZGre    G    A        0      0        2 
   6     chr6_461703     ZHar    G    A        0      0        2 
   6     chr6_461703   Sample    G    A        0      0        2 
   6     chr6_465645     AAsi    G    T        0      0        2 
   6     chr6_465645     AKia    G    T        0      0        2 
   6     chr6_465645     AOna    G    T        0      0        2 
   6     chr6_465645     ASom    G    T        0      0        2 
   6     chr6_465645     HCab    G    T        1      2        2 
   6     chr6_465645     HPrz    G    T        1      2        2 
   6     chr6_465645     ZBoe    G    T        0      0        2 
   6     chr6_465645     ZGre    G    T        0      0        2 
   6     chr6_465645     ZHar    G    T        0      0        2 
   6     chr6_465645   Sample    G    T        0      0        2 
   6     chr6_472924     AAsi    G    A        0      0        2 
   6     chr6_472924     AKia    G    A        0      0        2 
   6     chr6_472924     AOna    G    A        0      0        2 
   6     chr6_472924     ASom    G    A        0      0        2 
   6     chr6_472924     HCab    G    A        0      0        2 
   6     chr6_472924     HPrz    G    A      0.5      1        2 
   6     chr6_472924     ZBoe    G    A        0      0        2 
   6     chr6_472924     ZGre    G    A        0      0        2 
   6     chr6_472924     ZHar    G    A        0      0        2 
   6     chr6_472924   Sample    G    A        0      0        2 
   6     chr6_474293     AAsi    A    G        0      0        2 
   6     chr6_474293     AKia    A    G        0      0        2 
   6     chr6_474293     AOna    A    G        0      0        2 
   6     chr6_474293     ASom    A    G        0      0        2 
   6     chr6_474293     HCab    A    G        0      0        2 
   6     chr6_474293     HPrz    A    G        0      0        2 
   6     chr6_474293     ZBoe    A    G        0      0        2 
   6     chr6_474293     ZGre    A    G        1      2        2 
   6     chr6_474293     ZHar    A    G        0      0        2 
   6     chr6_474293   Sample    A    G        0      0        2 
   6     chr6_475657     AAsi    A    G        0      0        2 
   6     chr6_475657     AKia    A    G        1      2        2 
   6     chr6_475657     AOna    A    G        0      0        2 
   6     chr6_475657     ASom    A    G        0      0        2 
   6     chr6_475657     HCab    A    G        0      0        2 
   6     chr6_475657     HPrz    A    G        0      0        2 
   6     chr6_475657     ZBoe    A    G        0      0        2 
   6     chr6_475657     ZGre    A    G        0      0        2 
   6     chr6_475657     ZHar    A    G        0      0        2 
   6     chr6_475657   Sample    A    G        0      0        2 
   6     chr6_481238     AAsi    T    A        0      0        2 
   6     chr6_481238     AKia    T    A        0      0        2 
   6     chr6_481238     AOna    T    A        0      0        2 
   6     chr6_481238     ASom    T    A        0      0        2 
   6     chr6_481238     HCab    T    A        0      0        2 
   6     chr6_481238     HPrz    T    A        0      0        2 
   6     chr6_481238     ZBoe    T    A        0      0        2 
   6     chr6_481238     ZGre    T    A        0      0        2 
   6     chr6_481238     ZHar    T    A        1      2        2 
   6     chr6_481238   Sample    T    A        0      0        2 
   6     chr6_484966     AAsi    C    G        0      0        2 
   6     chr6_484966     AKia    C    G        0      0        2 
   6     chr6_484966     AOna    C    G        0      0        2 
   6     chr6_484966     ASom    C    G        0      0        2 
   6     chr6_484966     HCab    C    G        1      2        2 
   6     chr6_484966     HPrz    C    G        1      2        2 
   6     chr6_484966     ZBoe    C    G        0      0        2 
   6     chr6_484966     ZGre    C    G        0      0        2 
   6     chr6_484966     ZHar    C    G        0      0        2 
   6     chr6_484966   Sample    C    G        0      0        2 
   6     chr6_488565     AAsi    A    G        0      0        2 
   6     chr6_488565     AKia    A    G        0      0        2 
   6     chr6_488565     AOna    A    G        0      0        2 
   6     chr6_488565     ASom    A    G        0      0        2 
   6     chr6_488565     HCab    A    G        0      0        2 
   6     chr6_488565     HPrz    A    G        0      0        2 
   6     chr6_488565     ZBoe    A    G      0.5      1        2 
   6     chr6_488565     ZGre    A    G        0      0        2 
   6     chr6_488565     ZHar    A    G        0      0        2 
   6     chr6_488565   Sample    A    G        0      0        2 
   6     chr6_490931     AAsi    A    G        0      0        2 
   6     chr6_490931     AKia    A    G        0      0        2 
   6     chr6_490931     AOna    A    G        0      0        2 
   6     chr6_490931     ASom    A    G        1      2        2 
   6     chr6_490931     HCab    A    G        0      0        2 
   6     chr6_490931     HPrz    A    G        0      0        2 
   6     chr6_490931     ZBoe    A    G        0      0        2 
   6     chr6_490931     ZGre    A    G        0      0        2 
   6     chr6_490931     ZHar    A    G        0      0        2 
   6     chr6_490931   Sample    A    G        0      0        2 
   6     chr6_502317     AAsi    C    G        0      0        2 
   6     chr6_502317     AKia    C    G        0      0        2 
   6     chr6_502317     AOna    C    G        0      0        2 
   6     chr6_502317     ASom    C    G        0      0        2 
   6     chr6_502317     HCab    C    G        1      2        2 
   6     chr6_502317     HPrz    C    G        1      2        2 
   6     chr6_502317     ZBoe    C    G        0      0        2 
   6     chr6_502317     ZGre    C    G        0      0        2 
   6     chr6_502317     ZHar    C    G        0      0        2 
   6     chr6_502317   Sample    C    G        0      0        2 
   6     chr6_502462     AAsi    G    A        0      0        2 
   6     chr6_502462     AKia    G    A        0      0        2 
   6     chr6_502462     AOna    G    A        1      2        2 
   6     chr6_502462     ASom    G    A        0      0        2 
   6     chr6_502462     HCab    G    A        0      0        2 
   6     chr6_502462     HPrz    G    A        0      0        2 
   6     chr6_502462     ZBoe    G    A        0      0        2 
   6     chr6_502462     ZGre    G    A        0      0        2 
   6     chr6_502462     ZHar    G    A        0      0        2 
   6     chr6_502462   Sample    G    A        0      0        2 
   6     chr6_502752     AAsi    T    A        0      0        2 
   6     chr6_502752     AKia    T    A        0      0        2 
   6     chr6_502752     AOna    T    A        0      0        2 
   6     chr6_502752     ASom    T    A        0      0        2 
   6     chr6_502752     HCab    T    A        1      2        2 
   6     chr6_502752     HPrz    T    A        1      2        2 
   6     chr6_502752     ZBoe    T    A        0      0        2 
   6     chr6_502752     ZGre    T    A        0      0        2 
   6     chr6_502752     ZHar    T    A        0      0        2 
   6     chr6_502752   Sample    T    A        0      0        2 
   6     chr6_503492     AAsi    A    G        1      2        2 
   6     chr6_503492     AKia    A    G        0      0        2 
   6     chr6_503492     AOna    A    G        0      0        2 
   6     chr6_503492     ASom    A    G        1      2        2 
   6     chr6_503492     HCab    A    G        0      0        2 
   6     chr6_503492     HPrz    A    G        0      0        2 
   6     chr6_503492     ZBoe    A    G        0      0        2 
   6     chr6_503492     ZGre    A    G        0      0        2 
   6     chr6_503492     ZHar    A    G        0      0        2 
   6     chr6_503492   Sample    A    G        1      2        2 
   6     chr6_515136     AAsi    G    A        0      0        2 
   6     chr6_515136     AKia    G    A        0      0        2 
   6     chr6_515136     AOna    G    A        0      0        2 
   6     chr6_515136     ASom    G    A        0      0        2 
   6     chr6_515136     HCab    G    A        1      2        2 
   6     chr6_515136     HPrz    G    A        1      2        2 
   6     chr6_515136     ZBoe    G    A        0      0        2 
   6     chr6_515136     ZGre    G    A        0      0        2 
   6     chr6_515136     ZHar    G    A        0      0        2 
   6     chr6_515136   Sample    G    A        0      0        2 
   6     chr6_517596     AAsi    G    A        0      0        2 
   6     chr6_517596     AKia    G    A        0      0        2 
   6     chr6_517596     AOna    G    A        0      0        2 
   6     chr6_517596     ASom    G    A        0      0        2 
   6     chr6_517596     HCab    G    A        1      2        2 
   6     chr6_517596     HPrz    G    A        1      2        2 
   6     chr6_517596     ZBoe    G    A        0      0        2 
   6     chr6_517596     ZGre    G    A        0      0        2 
   6     chr6_517596     ZHar    G    A        0      0        2 
   6     chr6_517596   Sample    G    A        0      0        2 
   6     chr6_518312     AAsi    A    T        0      0        2 
   6     chr6_518312     AKia    A    T        0      0        2 
   6     chr6_518312     AOna    A    T        0      0        2 
   6     chr6_518312     ASom    A    T        0      0        2 
   6     chr6_518312     HCab    A    T        0      0        2 
   6     chr6_518312     HPrz    A    T      0.5      1        2 
   6     chr6_518312     ZBoe    A    T        0      0        2 
   6     chr6_518312     ZGre    A    T        0      0        2 
   6     chr6_518312     ZHar    A    T        0      0        2 
   6     chr6_518312   Sample    A    T        0      0        2 
   6     chr6_523550     AAsi    G    A        0      0        2 
   6     chr6_523550     AKia    G    A        0      0        2 
   6     chr6_523550     AOna    G    A        0      0        2 
   6     chr6_523550     ASom    G    A        0      0        2 
   6     chr6_523550     HCab    G    A        0      0        2 
   6     chr6_523550     HPrz    G    A        0      0        2 
   6     chr6_523550     ZBoe    G    A      0.5      1        2 
   6     chr6_523550     ZGre    G    A        0      0        2 
   6     chr6_523550     ZHar    G    A        0      0        2 
   6     chr6_523550   Sample    G    A        0      0        2 
   6     chr6_523667     AAsi    A    G        0      0        2 
   6     chr6_523667     AKia    A    G        0      0        2 
   6     chr6_523667     AOna    A    G        0      0        2 
   6     chr6_523667     ASom    A    G        0      0        2 
   6     chr6_523667     HCab    A    G        1      2        2 
   6     chr6_523667     HPrz    A    G        1      2        2 
   6     chr6_523667     ZBoe    A    G        0      0        2 
   6     chr6_523667     ZGre    A    G        0      0        2 
   6     chr6_523667     ZHar    A    G        0      0        2 
   6     chr6_523667   Sample    A    G        0      0        2 
   6     chr6_526814     AAsi    T    C      0.5      1        2 
   6     chr6_526814     AKia    T    C        0      0        2 
   6     chr6_526814     AOna    T    C        0      0        2 
   6     chr6_526814     ASom    T    C        0      0        2 
   6     chr6_526814     HCab    T    C        0      0        2 
   6     chr6_526814     HPrz    T    C        0      0        2 
   6     chr6_526814     ZBoe    T    C        0      0        2 
   6     chr6_526814     ZGre    T    C        0      0        2 
   6     chr6_526814     ZHar    T    C        0      0        2 
   6     chr6_526814   Sample    T    C        0      0        2 
   6     chr6_531012     AAsi    A    G        0      0        2 
   6     chr6_531012     AKia    A    G        0      0        2 
   6     chr6_531012     AOna    A    G        0      0        2 
   6     chr6_531012     ASom    A    G        1      2        2 
   6     chr6_531012     HCab    A    G        0      0        2 
   6     chr6_531012     HPrz    A    G        0      0        2 
   6     chr6_531012     ZBoe    A    G        0      0        2 
   6     chr6_531012     ZGre    A    G        0      0        2 
   6     chr6_531012     ZHar    A    G        0      0        2 
   6     chr6_531012   Sample    A    G        0      0        2 
   6     chr6_543288     AAsi    G    A        0      0        2 
   6     chr6_543288     AKia    G    A        0      0        2 
   6     chr6_543288     AOna    G    A        0      0        2 
   6     chr6_543288     ASom    G    A        0      0        2 
   6     chr6_543288     HCab    G    A        0      0        2 
   6     chr6_543288     HPrz    G    A        0      0        2 
   6     chr6_543288     ZBoe    G    A      0.5      1        2 
   6     chr6_543288     ZGre    G    A        0      0        2 
   6     chr6_543288     ZHar    G    A        0      0        2 
   6     chr6_543288   Sample    G    A        0      0        2 
   6     chr6_546214     AAsi    T    G        0      0        2 
   6     chr6_546214     AKia    T    G        0      0        2 
   6     chr6_546214     AOna    T    G        0      0        2 
   6     chr6_546214     ASom    T    G        0      0        2 
   6     chr6_546214     HCab    T    G        1      2        2 
   6     chr6_546214     HPrz    T    G        1      2        2 
   6     chr6_546214     ZBoe    T    G        0      0        2 
   6     chr6_546214     ZGre    T    G        0      0        2 
   6     chr6_546214     ZHar    T    G        0      0        2 
   6     chr6_546214   Sample    T    G        0      0        2 
   6     chr6_549951     AAsi    G    C        1      2        2 
   6     chr6_549951     AKia    G    C        0      0        2 
   6     chr6_549951     AOna    G    C        0      0        2 
   6     chr6_549951     ASom    G    C        0      0        2 
   6     chr6_549951     HCab    G    C        0      0        2 
   6     chr6_549951     HPrz    G    C        0      0        2 
   6     chr6_549951     ZBoe    G    C        0      0        2 
   6     chr6_549951     ZGre    G    C        0      0        2 
   6     chr6_549951     ZHar    G    C        0      0        2 
   6     chr6_549951   Sample    G    C        0      0        2 
   6     chr6_550427     AAsi    T    C        0      0        2 
   6     chr6_550427     AKia    T    C        0      0        2 
   6     chr6_550427     AOna    T    C        0      0        2 
   6     chr6_550427     ASom    T    C        0      0        2 
   6     chr6_550427     HCab    T    C        0      0        2 
   6     chr6_550427     HPrz    T    C        0      0        2 
   6     chr6_550427     ZBoe    T    C        0      0        2 
   6     chr6_550427     ZGre    T    C        0      0        2 
   6     chr6_550427     ZHar    T    C        1      2        2 
   6     chr6_550427   Sample    T    C        0      0        2 
   6     chr6_563546     AAsi    G    A        0      0        2 
   6     chr6_563546     AKia    G    A        0      0        2 
   6     chr6_563546     AOna    G    A        0      0        2 
   6     chr6_563546     ASom    G    A        0      0        2 
   6     chr6_563546     HCab    G    A        0      0        2 
   6     chr6_563546     HPrz    G    A        0      0        2 
   6     chr6_563546     ZBoe    G    A        0      0        2 
   6     chr6_563546     ZGre    G    A        0      0        2 
   6     chr6_563546     ZHar    G    A        1      2        2 
   6     chr6_563546   Sample    G    A        0      0        2 
   6     chr6_566545     AAsi    C    G        0      0        2 
   6     chr6_566545     AKia    C    G        1      2        2 
   6     chr6_566545     AOna    C    G        1      2        2 
   6     chr6_566545     ASom    C    G        0      0        2 
   6     chr6_566545     HCab    C    G        0      0        2 
   6     chr6_566545     HPrz    C    G        0      0        2 
   6     chr6_566545     ZBoe    C    G        0      0        2 
   6     chr6_566545     ZGre    C    G        0      0        2 
   6     chr6_566545     ZHar    C    G        0      0        2 
   6     chr6_566545   Sample    C    G        0      0        2 
   6     chr6_573493     AAsi    G    C        0      0        2 
   6     chr6_573493     AKia    G    C        0      0        2 
   6     chr6_573493     AOna    G    C        0      0        2 
   6     chr6_573493     ASom    G    C        0      0        2 
   6     chr6_573493     HCab    G    C        1      2        2 
   6     chr6_573493     HPrz    G    C        1      2        2 
   6     chr6_573493     ZBoe    G    C        0      0        2 
   6     chr6_573493     ZGre    G    C        0      0        2 
   6     chr6_573493     ZHar    G    C        0      0        2 
   6     chr6_573493   Sample    G    C        0      0        2 
   6     chr6_573856     AAsi    A    G        0      0        2 
   6     chr6_573856     AKia    A    G        0      0        2 
   6     chr6_573856     AOna    A    G        0      0        2 
   6     chr6_573856     ASom    A    G        0      0        2 
   6     chr6_573856     HCab    A    G        1      2        2 
   6     chr6_573856     HPrz    A    G        1      2        2 
   6     chr6_573856     ZBoe    A    G      0.5      1        2 
   6     chr6_573856     ZGre    A    G        1      2        2 
   6     chr6_573856     ZHar    A    G        0      0        2 
   6     chr6_573856   Sample    A    G        0      0        2 
   6     chr6_576083     AAsi    G    A        0      0        2 
   6     chr6_576083     AKia    G    A        0      0        2 
   6     chr6_576083     AOna    G    A        0      0        2 
   6     chr6_576083     ASom    G    A        0      0        2 
   6     chr6_576083     HCab    G    A        1      2        2 
   6     chr6_576083     HPrz    G    A        1      2        2 
   6     chr6_576083     ZBoe    G    A        0      0        2 
   6     chr6_576083     ZGre    G    A        0      0        2 
   6     chr6_576083     ZHar    G    A        0      0        2 
   6     chr6_576083   Sample    G    A        0      0        2 
   6     chr6_576505     AAsi    A    G        0      0        2 
   6     chr6_576505     AKia    A    G        0      0        2 
   6     chr6_576505     AOna    A    G        0      0        2 
   6     chr6_576505     ASom    A    G        0      0        2 
   6     chr6_576505     HCab    A    G        0      0        2 
   6     chr6_576505     HPrz    A    G        0      0        2 
   6     chr6_576505     ZBoe    A    G        0      0        2 
   6     chr6_576505     ZGre    A    G        1      2        2 
   6     chr6_576505     ZHar    A    G        0      0        2 
   6     chr6_576505   Sample    A    G        0      0        2 
   6     chr6_580360     AAsi    A    C        0      0        2 
   6     chr6_580360     AKia    A    C        0      0        2 
   6     chr6_580360     AOna    A    C        0      0        2 
   6     chr6_580360     ASom    A    C        0      0        2 
   6     chr6_580360     HCab    A    C        1      2        2 
   6     chr6_580360     HPrz    A    C        0      0        2 
   6     chr6_580360     ZBoe    A    C        0      0        2 
   6     chr6_580360     ZGre    A    C        0      0        2 
   6     chr6_580360     ZHar    A    C        0      0        2 
   6     chr6_580360   Sample    A    C        0      0        2 
   6     chr6_581862     AAsi    T    C        0      0        2 
   6     chr6_581862     AKia    T    C        0      0        2 
   6     chr6_581862     AOna    T    C        0      0        2 
   6     chr6_581862     ASom    T    C        0      0        2 
   6     chr6_581862     HCab    T    C        1      2        2 
   6     chr6_581862     HPrz    T    C        1      2        2 
   6     chr6_581862     ZBoe    T    C        0      0        2 
   6     chr6_581862     ZGre    T    C        0      0        2 
   6     chr6_581862     ZHar    T    C        0      0        2 
   6     chr6_581862   Sample    T    C        0      0        2 
   6     chr6_584771     AAsi    A    G        0      0        2 
   6     chr6_584771     AKia    A    G        0      0        2 
   6     chr6_584771     AOna    A    G      0.5      1        2 
   6     chr6_584771     ASom    A    G        0      0        2 
   6     chr6_584771     HCab    A    G        0      0        2 
   6     chr6_584771     HPrz    A    G        0      0        2 
   6     chr6_584771     ZBoe    A    G        0      0        2 
   6     chr6_584771     ZGre    A    G        0      0        2 
   6     chr6_584771     ZHar    A    G        0      0        2 
   6     chr6_584771   Sample    A    G        0      0        2 
   6     chr6_587198     AAsi    G    A        0      0        2 
   6     chr6_587198     AKia    G    A        0      0        2 
   6     chr6_587198     AOna    G    A        0      0        2 
   6     chr6_587198     ASom    G    A        0      0        2 
   6     chr6_587198     HCab    G    A        1      2        2 
   6     chr6_587198     HPrz    G    A      0.5      1        2 
   6     chr6_587198     ZBoe    G    A        0      0        2 
   6     chr6_587198     ZGre    G    A        0      0        2 
   6     chr6_587198     ZHar    G    A        0      0        2 
   6     chr6_587198   Sample    G    A        0      0        2 
   6     chr6_598382     AAsi    C    T        0      0        2 
   6     chr6_598382     AKia    C    T        0      0        2 
   6     chr6_598382     AOna    C    T        0      0        2 
   6     chr6_598382     ASom    C    T        0      0        2 
   6     chr6_598382     HCab    C    T        0      0        2 
   6     chr6_598382     HPrz    C    T        0      0        2 
   6     chr6_598382     ZBoe    C    T        0      0        2 
   6     chr6_598382     ZGre    C    T        0      0        2 
   6     chr6_598382     ZHar    C    T        1      2        2 
   6     chr6_598382   Sample    C    T        0      0        2 
   6     chr6_599299     AAsi    A    G        0      0        2 
   6     chr6_599299     AKia    A    G        0      0        2 
   6     chr6_599299     AOna    A    G        0      0        2 
   6     chr6_599299     ASom    A    G        0      0        2 
   6     chr6_599299     HCab    A    G        1      2        2 
   6     chr6_599299     HPrz    A    G        1      2        2 
   6     chr6_599299     ZBoe    A    G        0      0        2 
   6     chr6_599299     ZGre    A    G        0      0        2 
   6     chr6_599299     ZHar    A    G        0      0        2 
   6     chr6_599299   Sample    A    G        0      0        2 
   6     chr6_608480     AAsi    A    G        0      0        2 
   6     chr6_608480     AKia    A    G        0      0        2 
   6     chr6_608480     AOna    A    G        0      0        2 
   6     chr6_608480     ASom    A    G        1      2        2 
   6     chr6_608480     HCab    A    G        0      0        2 
   6     chr6_608480     HPrz    A    G        0      0        2 
   6     chr6_608480     ZBoe    A    G        0      0        2 
   6     chr6_608480     ZGre    A    G        0      0        2 
   6     chr6_608480     ZHar    A    G        0      0        2 
   6     chr6_608480   Sample    A    G        0      0        2 
   6     chr6_613465     AAsi    C    T        1      2        2 
   6     chr6_613465     AKia    C    T        0      0        2 
   6     chr6_613465     AOna    C    T        0      0        2 
   6     chr6_613465     ASom    C    T        0      0        2 
   6     chr6_613465     HCab    C    T        0      0        2 
   6     chr6_613465     HPrz    C    T        0      0        2 
   6     chr6_613465     ZBoe    C    T        0      0        2 
   6     chr6_613465     ZGre    C    T        0      0        2 
   6     chr6_613465     ZHar    C    T        0      0        2 
   6     chr6_613465   Sample    C    T        0      0        2 
   6     chr6_616086     AAsi    G    A        0      0        2 
   6     chr6_616086     AKia    G    A        0      0        2 
   6     chr6_616086     AOna    G    A        0      0        2 
   6     chr6_616086     ASom    G    A        0      0        2 
   6     chr6_616086     HCab    G    A        0      0        2 
   6     chr6_616086     HPrz    G    A        0      0        2 
   6     chr6_616086     ZBoe    G    A        0      0        2 
   6     chr6_616086     ZGre    G    A        0      0        2 
   6     chr6_616086     ZHar    G    A      0.5      1        2 
   6     chr6_616086   Sample    G    A        0      0        2 
   6     chr6_617013     AAsi    A    G        0      0        2 
   6     chr6_617013     AKia    A    G        0      0        2 
   6     chr6_617013     AOna    A    G        0      0        2 
   6     chr6_617013     ASom    A    G        0      0        2 
   6     chr6_617013     HCab    A    G        0      0        2 
   6     chr6_617013     HPrz    A    G        0      0        2 
   6     chr6_617013     ZBoe    A    G      0.5      1        2 
   6     chr6_617013     ZGre    A    G        0      0        2 
   6     chr6_617013     ZHar    A    G        0      0        2 
   6     chr6_617013   Sample    A    G        0      0        2 
   6     chr6_621588     AAsi    G    A        0      0        2 
   6     chr6_621588     AKia    G    A        0      0        2 
   6     chr6_621588     AOna    G    A        0      0        2 
   6     chr6_621588     ASom    G    A        0      0        2 
   6     chr6_621588     HCab    G    A        0      0        2 
   6     chr6_621588     HPrz    G    A        0      0        2 
   6     chr6_621588     ZBoe    G    A        1      2        2 
   6     chr6_621588     ZGre    G    A        1      2        2 
   6     chr6_621588     ZHar    G    A        1      2        2 
   6     chr6_621588   Sample    G    A        0      0        2 
   6     chr6_621801     AAsi    C    G        0      0        2 
   6     chr6_621801     AKia    C    G        0      0        2 
   6     chr6_621801     AOna    C    G        0      0        2 
   6     chr6_621801     ASom    C    G        0      0        2 
   6     chr6_621801     HCab    C    G        1      2        2 
   6     chr6_621801     HPrz    C    G        1      2        2 
   6     chr6_621801     ZBoe    C    G        0      0        2 
   6     chr6_621801     ZGre    C    G        0      0        2 
   6     chr6_621801     ZHar    C    G        0      0        2 
   6     chr6_621801   Sample    C    G        0      0        2 
   6     chr6_626105     AAsi    A    G        0      0        2 
   6     chr6_626105     AKia    A    G        1      2        2 
   6     chr6_626105     AOna    A    G        1      2        2 
   6     chr6_626105     ASom    A    G        0      0        2 
   6     chr6_626105     HCab    A    G        0      0        2 
   6     chr6_626105     HPrz    A    G        0      0        2 
   6     chr6_626105     ZBoe    A    G        0      0        2 
   6     chr6_626105     ZGre    A    G        0      0        2 
   6     chr6_626105     ZHar    A    G        0      0        2 
   6     chr6_626105   Sample    A    G        0      0        2 
   6     chr6_635533     AAsi    C    T        0      0        2 
   6     chr6_635533     AKia    C    T        0      0        2 
   6     chr6_635533     AOna    C    T        0      0        2 
   6     chr6_635533     ASom    C    T        0      0        2 
   6     chr6_635533     HCab    C    T        0      0        2 
   6     chr6_635533     HPrz    C    T        0      0        2 
   6     chr6_635533     ZBoe    C    T        1      2        2 
   6     chr6_635533     ZGre    C    T        1      2        2 
   6     chr6_635533     ZHar    C    T        0      0        2 
   6     chr6_635533   Sample    C    T        0      0        2 
   6     chr6_643069     AAsi    T    C        0      0        2 
   6     chr6_643069     AKia    T    C        0      0        2 
   6     chr6_643069     AOna    T    C        0      0        2 
   6     chr6_643069     ASom    T    C        0      0        2 
   6     chr6_643069     HCab    T    C        1      2        2 
   6     chr6_643069     HPrz    T    C      0.5      1        2 
   6     chr6_643069     ZBoe    T    C        0      0        2 
   6     chr6_643069     ZGre    T    C        0      0        2 
   6     chr6_643069     ZHar    T    C        0      0        2 
   6     chr6_643069   Sample    T    C        0      0        2 
   6     chr6_651520     AAsi    T    C        0      0        2 
   6     chr6_651520     AKia    T    C        0      0        2 
   6     chr6_651520     AOna    T    C        0      0        2 
   6     chr6_651520     ASom    T    C        0      0        2 
   6     chr6_651520     HCab    T    C        1      2        2 
   6     chr6_651520     HPrz    T    C        0      0        2 
   6     chr6_651520     ZBoe    T    C        0      0        2 
   6     chr6_651520     ZGre    T    C        0      0        2 
   6     chr6_651520     ZHar    T    C        0      0        2 
   6     chr6_651520   Sample    T    C        0      0        2 
   6     chr6_651969     AAsi    C    G        0      0        2 
   6     chr6_651969     AKia    C    G        0      0        2 
   6     chr6_651969     AOna    C    G        0      0        2 
   6     chr6_651969     ASom    C    G        0      0        2 
   6     chr6_651969     HCab    C    G        0      0        2 
   6     chr6_651969     HPrz    C    G      0.5      1        2 
   6     chr6_651969     ZBoe    C    G        0      0        2 
   6     chr6_651969     ZGre    C    G        0      0        2 
   6     chr6_651969     ZHar    C    G        0      0        2 
   6     chr6_651969   Sample    C    G        0      0        2 
   6     chr6_657632     AAsi    G    A        0      0        2 
   6     chr6_657632     AKia    G    A        0      0        2 
   6     chr6_657632     AOna    G    A        0      0        2 
   6     chr6_657632     ASom    G    A        0      0        2 
   6     chr6_657632     HCab    G    A        0      0        2 
   6     chr6_657632     HPrz    G    A      0.5      1        2 
   6     chr6_657632     ZBoe    G    A        0      0        2 
   6     chr6_657632     ZGre    G    A        0      0        2 
   6     chr6_657632     ZHar    G    A        0      0        2 
   6     chr6_657632   Sample    G    A        0      0        2 
   6     chr6_669397     AAsi    T    C        0      0        2 
   6     chr6_669397     AKia    T    C        0      0        2 
   6     chr6_669397     AOna    T    C        0      0        2 
   6     chr6_669397     ASom    T    C        0      0        2 
   6     chr6_669397     HCab    T    C        0      0        2 
   6     chr6_669397     HPrz    T    C        0      0        2 
   6     chr6_669397     ZBoe    T    C        1      2        2 
   6     chr6_669397     ZGre    T    C        0      0        2 
   6     chr6_669397     ZHar    T    C        0      0        2 
   6     chr6_669397   Sample    T    C        0      0        2 
   6     chr6_674941     AAsi    A    G      0.5      1        2 
   6     chr6_674941     AKia    A    G        0      0        2 
   6     chr6_674941     AOna    A    G        0      0        2 
   6     chr6_674941     ASom    A    G        0      0        2 
   6     chr6_674941     HCab    A    G        0      0        2 
   6     chr6_674941     HPrz    A    G        0      0        2 
   6     chr6_674941     ZBoe    A    G        0      0        2 
   6     chr6_674941     ZGre    A    G        0      0        2 
   6     chr6_674941     ZHar    A    G        0      0        2 
   6     chr6_674941   Sample    A    G        0      0        2 
   6     chr6_677068     AAsi    T    C        0      0        2 
   6     chr6_677068     AKia    T    C        0      0        2 
   6     chr6_677068     AOna    T    C        0      0        2 
   6     chr6_677068     ASom    T    C        0      0        2 
   6     chr6_677068     HCab    T    C        0      0        2 
   6     chr6_677068     HPrz    T    C      0.5      1        2 
   6     chr6_677068     ZBoe    T    C        0      0        2 
   6     chr6_677068     ZGre    T    C        0      0        2 
   6     chr6_677068     ZHar    T    C        0      0        2 
   6     chr6_677068   Sample    T    C        0      0        2 
   6     chr6_679060     AAsi    T    C        0      0        2 
   6     chr6_679060     AKia    T    C        0      0        2 
   6     chr6_679060     AOna    T    C        0      0        2 
   6     chr6_679060     ASom    T    C        0      0        2 
   6     chr6_679060     HCab    T    C        0      0        2 
   6     chr6_679060     HPrz    T    C      0.5      1        2 
   6     chr6_679060     ZBoe    T    C        0      0        2 
   6     chr6_679060     ZGre    T    C        0      0        2 
   6     chr6_679060     ZHar    T    C        0      0        2 
   6     chr6_679060   Sample    T    C        0      0        2 
   6     chr6_680884     AAsi    T    C        0      0        2 
   6     chr6_680884     AKia    T    C        0      0        2 
   6     chr6_680884     AOna    T    C        0      0        2 
   6     chr6_680884     ASom    T    C        0      0        2 
   6     chr6_680884     HCab    T    C        1      2        2 
   6     chr6_680884     HPrz    T    C      0.5      1        2 
   6     chr6_680884     ZBoe    T    C        0      0        2 
   6     chr6_680884     ZGre    T    C        0      0        2 
   6     chr6_680884     ZHar    T    C        0      0        2 
   6     chr6_680884   Sample    T    C        0      0        2 
   6     chr6_692296     AAsi    T    C        0      0        2 
   6     chr6_692296     AKia    T    C        0      0        2 
   6     chr6_692296     AOna    T    C        0      0        2 
   6     chr6_692296     ASom    T    C        0      0        2 
   6     chr6_692296     HCab    T    C        1      2        2 
   6     chr6_692296     HPrz    T    C        1      2        2 
   6     chr6_692296     ZBoe    T    C        0      0        2 
   6     chr6_692296     ZGre    T    C        0      0        2 
   6     chr6_692296     ZHar    T    C        0      0        2 
   6     chr6_692296   Sample    T    C        0      0        2 
   6     chr6_698550     AAsi    T    A        0      0        2 
   6     chr6_698550     AKia    T    A        0      0        2 
   6     chr6_698550     AOna    T    A        0      0        2 
   6     chr6_698550     ASom    T    A        0      0        2 
   6     chr6_698550     HCab    T    A        1      2        2 
   6     chr6_698550     HPrz    T    A        1      2        2 
   6     chr6_698550     ZBoe    T    A        0      0        2 
   6     chr6_698550     ZGre    T    A        0      0        2 
   6     chr6_698550     ZHar    T    A        0      0        2 
   6     chr6_698550   Sample    T    A        0      0        2 
   6     chr6_702505     AAsi    C    T        0      0        2 
   6     chr6_702505     AKia    C    T        0      0        2 
   6     chr6_702505     AOna    C    T        0      0        2 
   6     chr6_702505     ASom    C    T        0      0        2 
   6     chr6_702505     HCab    C    T        0      0        2 
   6     chr6_702505     HPrz    C    T        0      0        2 
   6     chr6_702505     ZBoe    C    T        0      0        2 
   6     chr6_702505     ZGre    C    T      0.5      1        2 
   6     chr6_702505     ZHar    C    T        0      0        2 
   6     chr6_702505   Sample    C    T        0      0        2 
   6     chr6_709783     AAsi    A    G        0      0        2 
   6     chr6_709783     AKia    A    G        0      0        2 
   6     chr6_709783     AOna    A    G      0.5      1        2 
   6     chr6_709783     ASom    A    G        0      0        2 
   6     chr6_709783     HCab    A    G        0      0        2 
   6     chr6_709783     HPrz    A    G        0      0        2 
   6     chr6_709783     ZBoe    A    G        0      0        2 
   6     chr6_709783     ZGre    A    G        0      0        2 
   6     chr6_709783     ZHar    A    G        0      0        2 
   6     chr6_709783   Sample    A    G        0      0        2 
   6     chr6_718224     AAsi    A    G        0      0        2 
   6     chr6_718224     AKia    A    G        0      0        2 
   6     chr6_718224     AOna    A    G        0      0        2 
   6     chr6_718224     ASom    A    G        0      0        2 
   6     chr6_718224     HCab    A    G        0      0        2 
   6     chr6_718224     HPrz    A    G      0.5      1        2 
   6     chr6_718224     ZBoe    A    G        0      0        2 
   6     chr6_718224     ZGre    A    G        0      0        2 
   6     chr6_718224     ZHar    A    G        0      0        2 
   6     chr6_718224   Sample    A    G        0      0        2 
   6     chr6_731006     AAsi    T    C        0      0        2 
   6     chr6_731006     AKia    T    C        0      0        2 
   6     chr6_731006     AOna    T    C        0      0        2 
   6     chr6_731006     ASom    T    C        0      0        2 
   6     chr6_731006     HCab    T    C        0      0        2 
   6     chr6_731006     HPrz    T    C        0      0        2 
   6     chr6_731006     ZBoe    T    C        1      2        2 
   6     chr6_731006     ZGre    T    C        0      0        2 
   6     chr6_731006     ZHar    T    C        0      0        2 
   6     chr6_731006   Sample    T    C        0      0        2 
   6     chr6_739044     AAsi    T    C        0      0        2 
   6     chr6_739044     AKia    T    C        0      0        2 
   6     chr6_739044     AOna    T    C        0      0        2 
   6     chr6_739044     ASom    T    C        0      0        2 
   6     chr6_739044     HCab    T    C        1      2        2 
   6     chr6_739044     HPrz    T    C        1      2        2 
   6     chr6_739044     ZBoe    T    C        0      0        2 
   6     chr6_739044     ZGre    T    C        0      0        2 
   6     chr6_739044     ZHar    T    C        0      0        2 
   6     chr6_739044   Sample    T    C        0      0        2 
   6     chr6_740801     AAsi    C    T        0      0        2 
   6     chr6_740801     AKia    C    T        0      0        2 
   6     chr6_740801     AOna    C    T        0      0        2 
   6     chr6_740801     ASom    C    T        0      0        2 
   6     chr6_740801     HCab    C    T        1      2        2 
   6     chr6_740801     HPrz    C    T        1      2        2 
   6     chr6_740801     ZBoe    C    T        0      0        2 
   6     chr6_740801     ZGre    C    T        0      0        2 
   6     chr6_740801     ZHar    C    T        0      0        2 
   6     chr6_740801   Sample    C    T        0      0        2 
   6     chr6_743907     AAsi    G    A        0      0        2 
   6     chr6_743907     AKia    G    A        0      0        2 
   6     chr6_743907     AOna    G    A        0      0        2 
   6     chr6_743907     ASom    G    A        0      0        2 
   6     chr6_743907     HCab    G    A        1      2        2 
   6     chr6_743907     HPrz    G    A        1      2        2 
   6     chr6_743907     ZBoe    G    A        0      0        2 
   6     chr6_743907     ZGre    G    A        0      0        2 
   6     chr6_743907     ZHar    G    A        0      0        2 
   6     chr6_743907   Sample    G    A        0      0        2 
   6     chr6_749343     AAsi    T    G        0      0        2 
   6     chr6_749343     AKia    T    G        0      0        2 
   6     chr6_749343     AOna    T    G        0      0        2 
   6     chr6_749343     ASom    T    G        0      0        2 
   6     chr6_749343     HCab    T    G        0      0        2 
   6     chr6_749343     HPrz    T    G        0      0        2 
   6     chr6_749343     ZBoe    T    G        0      0        2 
   6     chr6_749343     ZGre    T    G        0      0        2 
   6     chr6_749343     ZHar    T    G      0.5      1        2 
   6     chr6_749343   Sample    T    G        0      0        2 
   6     chr6_752067     AAsi    G    T        0      0        2 
   6     chr6_752067     AKia    G    T        0      0        2 
   6     chr6_752067     AOna    G    T      0.5      1        2 
   6     chr6_752067     ASom    G    T        0      0        2 
   6     chr6_752067     HCab    G    T        0      0        2 
   6     chr6_752067     HPrz    G    T        0      0        2 
   6     chr6_752067     ZBoe    G    T        0      0        2 
   6     chr6_752067     ZGre    G    T        0      0        2 
   6     chr6_752067     ZHar    G    T        0      0        2 
   6     chr6_752067   Sample    G    T        0      0        2 
   6     chr6_753188     AAsi    T    A        0      0        2 
   6     chr6_753188     AKia    T    A        0      0        2 
   6     chr6_753188     AOna    T    A        0      0        2 
   6     chr6_753188     ASom    T    A        0      0        2 
   6     chr6_753188     HCab    T    A        0      0        2 
   6     chr6_753188     HPrz    T    A        0      0        2 
   6     chr6_753188     ZBoe    T    A        0      0        2 
   6     chr6_753188     ZGre    T    A        0      0        2 
   6     chr6_753188     ZHar    T    A      0.5      1        2 
   6     chr6_753188   Sample    T    A        0      0        2 
   6     chr6_756303     AAsi    G    T        0      0        2 
   6     chr6_756303     AKia    G    T        0      0        2 
   6     chr6_756303     AOna    G    T        0      0        2 
   6     chr6_756303     ASom    G    T        0      0        2 
   6     chr6_756303     HCab    G    T        0      0        2 
   6     chr6_756303     HPrz    G    T        0      0        2 
   6     chr6_756303     ZBoe    G    T        0      0        2 
   6     chr6_756303     ZGre    G    T        0      0        2 
   6     chr6_756303     ZHar    G    T        1      2        2 
   6     chr6_756303   Sample    G    T        0      0        2 
   6     chr6_759958     AAsi    A    G        0      0        2 
   6     chr6_759958     AKia    A    G        0      0        2 
   6     chr6_759958     AOna    A    G        0      0        2 
   6     chr6_759958     ASom    A    G        0      0        2 
   6     chr6_759958     HCab    A    G        1      2        2 
   6     chr6_759958     HPrz    A    G        0      0        2 
   6     chr6_759958     ZBoe    A    G        0      0        2 
   6     chr6_759958     ZGre    A    G        0      0        2 
   6     chr6_759958     ZHar    A    G        0      0        2 
   6     chr6_759958   Sample    A    G        0      0        2 
   6     chr6_763408     AAsi    T    C        1      2        2 
   6     chr6_763408     AKia    T    C        0      0        2 
   6     chr6_763408     AOna    T    C        0      0        2 
   6     chr6_763408     ASom    T    C        0      0        2 
   6     chr6_763408     HCab    T    C        0      0        2 
   6     chr6_763408     HPrz    T    C        0      0        2 
   6     chr6_763408     ZBoe    T    C        0      0        2 
   6     chr6_763408     ZGre    T    C        0      0        2 
   6     chr6_763408     ZHar    T    C        0      0        2 
   6     chr6_763408   Sample    T    C        1      2        2 
   6     chr6_768357     AAsi    G    A        0      0        2 
   6     chr6_768357     AKia    G    A        0      0        2 
   6     chr6_768357     AOna    G    A        0      0        2 
   6     chr6_768357     ASom    G    A        0      0        2 
   6     chr6_768357     HCab    G    A        0      0        2 
   6     chr6_768357     HPrz    G    A        0      0        2 
   6     chr6_768357     ZBoe    G    A        0      0        2 
   6     chr6_768357     ZGre    G    A        1      2        2 
   6     chr6_768357     ZHar    G    A        0      0        2 
   6     chr6_768357   Sample    G    A        0      0        2 
   6     chr6_769161     AAsi    A    G        0      0        2 
   6     chr6_769161     AKia    A    G        0      0        2 
   6     chr6_769161     AOna    A    G        0      0        2 
   6     chr6_769161     ASom    A    G        0      0        2 
   6     chr6_769161     HCab    A    G        0      0        2 
   6     chr6_769161     HPrz    A    G        0      0        2 
   6     chr6_769161     ZBoe    A    G        0      0        2 
   6     chr6_769161     ZGre    A    G        0      0        2 
   6     chr6_769161     ZHar    A    G        1      2        2 
   6     chr6_769161   Sample    A    G        0      0        2 
   6     chr6_784686     AAsi    C    A        0      0        2 
   6     chr6_784686     AKia    C    A        0      0        2 
   6     chr6_784686     AOna    C    A        0      0        2 
   6     chr6_784686     ASom    C    A        0      0        2 
   6     chr6_784686     HCab    C    A        0      0        2 
   6     chr6_784686     HPrz    C    A        0      0        2 
   6     chr6_784686     ZBoe    C    A      0.5      1        2 
   6     chr6_784686     ZGre    C    A        0      0        2 
   6     chr6_784686     ZHar    C    A        0      0        2 
   6     chr6_784686   Sample    C    A        0      0        2 
   6     chr6_788074     AAsi    C    T        0      0        2 
   6     chr6_788074     AKia    C    T        0      0        2 
   6     chr6_788074     AOna    C    T        0      0        2 
   6     chr6_788074     ASom    C    T        0      0        2 
   6     chr6_788074     HCab    C    T        1      2        2 
   6     chr6_788074     HPrz    C    T        1      2        2 
   6     chr6_788074     ZBoe    C    T        0      0        2 
   6     chr6_788074     ZGre    C    T        0      0        2 
   6     chr6_788074     ZHar    C    T        0      0        2 
   6     chr6_788074   Sample    C    T        0      0        2 
   6     chr6_789345     AAsi    T    C        0      0        2 
   6     chr6_789345     AKia    T    C        0      0        2 
   6     chr6_789345     AOna    T    C        0      0        2 
   6     chr6_789345     ASom    T    C        0      0        2 
   6     chr6_789345     HCab    T    C        1      2        2 
   6     chr6_789345     HPrz    T    C        1      2        2 
   6     chr6_789345     ZBoe    T    C        0      0        2 
   6     chr6_789345     ZGre    T    C        0      0        2 
   6     chr6_789345     ZHar    T    C        0      0        2 
   6     chr6_789345   Sample    T    C        0      0        2 
   6     chr6_800964     AAsi    T    C        0      0        2 
   6     chr6_800964     AKia    T    C        0      0        2 
   6     chr6_800964     AOna    T    C        0      0        2 
   6     chr6_800964     ASom    T    C        0      0        2 
   6     chr6_800964     HCab    T    C        1      2        2 
   6     chr6_800964     HPrz    T    C        1      2        2 
   6     chr6_800964     ZBoe    T    C        0      0        2 
   6     chr6_800964     ZGre    T    C        0      0        2 
   6     chr6_800964     ZHar    T    C        0      0        2 
   6     chr6_800964   Sample    T    C        0      0        2 
   6     chr6_816258     AAsi    G    A        0      0        2 
   6     chr6_816258     AKia    G    A        0      0        2 
   6     chr6_816258     AOna    G    A        0      0        2 
   6     chr6_816258     ASom    G    A        0      0        2 
   6     chr6_816258     HCab    G    A        0      0        2 
   6     chr6_816258     HPrz    G    A        0      0        2 
   6     chr6_816258     ZBoe    G    A        0      0        2 
   6     chr6_816258     ZGre    G    A        1      2        2 
   6     chr6_816258     ZHar    G    A        0      0        2 
   6     chr6_816258   Sample    G    A        0      0        2 
   6     chr6_816291     AAsi    A    G        0      0        2 
   6     chr6_816291     AKia    A    G        0      0        2 
   6     chr6_816291     AOna    A    G        0      0        2 
   6     chr6_816291     ASom    A    G        0      0        2 
   6     chr6_816291     HCab    A    G        0      0        2 
   6     chr6_816291     HPrz    A    G        0      0        2 
   6     chr6_816291     ZBoe    A    G        0      0        2 
   6     chr6_816291     ZGre    A    G        0      0        2 
   6     chr6_816291     ZHar    A    G      0.5      1        2 
   6     chr6_816291   Sample    A    G        0      0        2 
   6     chr6_819004     AAsi    T    C        0      0        2 
   6     chr6_819004     AKia    T    C        0      0        2 
   6     chr6_819004     AOna    T    C        0      0        2 
   6     chr6_819004     ASom    T    C        0      0        2 
   6     chr6_819004     HCab    T    C        1      2        2 
   6     chr6_819004     HPrz    T    C        1      2        2 
   6     chr6_819004     ZBoe    T    C        0      0        2 
   6     chr6_819004     ZGre    T    C        0      0        2 
   6     chr6_819004     ZHar    T    C        0      0        2 
   6     chr6_819004   Sample    T    C        0      0        2 
   6     chr6_822716     AAsi    T    C        0      0        2 
   6     chr6_822716     AKia    T    C        0      0        2 
   6     chr6_822716     AOna    T    C        0      0        2 
   6     chr6_822716     ASom    T    C        0      0        2 
   6     chr6_822716     HCab    T    C        0      0        2 
   6     chr6_822716     HPrz    T    C      0.5      1        2 
   6     chr6_822716     ZBoe    T    C        0      0        2 
   6     chr6_822716     ZGre    T    C        0      0        2 
   6     chr6_822716     ZHar    T    C        0      0        2 
   6     chr6_822716   Sample    T    C        0      0        2 
   6     chr6_829965     AAsi    T    C        0      0        2 
   6     chr6_829965     AKia    T    C        0      0        2 
   6     chr6_829965     AOna    T    C        0      0        2 
   6     chr6_829965     ASom    T    C        0      0        2 
   6     chr6_829965     HCab    T    C        0      0        2 
   6     chr6_829965     HPrz    T    C        0      0        2 
   6     chr6_829965     ZBoe    T    C        0      0        2 
   6     chr6_829965     ZGre    T    C        0      0        2 
   6     chr6_829965     ZHar    T    C        1      2        2 
   6     chr6_829965   Sample    T    C        0      0        2 
   6     chr6_837186     AAsi    A    G        0      0        2 
   6     chr6_837186     AKia    A    G        0      0        2 
   6     chr6_837186     AOna    A    G        0      0        2 
   6     chr6_837186     ASom    A    G        0      0        2 
   6     chr6_837186     HCab    A    G        0      0        2 
   6     chr6_837186     HPrz    A    G        0      0        2 
   6     chr6_837186     ZBoe    A    G      0.5      1        2 
   6     chr6_837186     ZGre    A    G        0      0        2 
   6     chr6_837186     ZHar    A    G        0      0        2 
   6     chr6_837186   Sample    A    G        0      0        2 
   6     chr6_838950     AAsi    C    T        0      0        2 
   6     chr6_838950     AKia    C    T        0      0        2 
   6     chr6_838950     AOna    C    T        0      0        2 
   6     chr6_838950     ASom    C    T        0      0        2 
   6     chr6_838950     HCab    C    T        0      0        2 
   6     chr6_838950     HPrz    C    T        0      0        2 
   6     chr6_838950     ZBoe    C    T      0.5      1        2 
   6     chr6_838950     ZGre    C    T        0      0        2 
   6     chr6_838950     ZHar    C    T        0      0        2 
   6     chr6_838950   Sample    C    T        0      0        2 
   6     chr6_849956     AAsi    T    C        0      0        2 
   6     chr6_849956     AKia    T    C        0      0        2 
   6     chr6_849956     AOna    T    C        0      0        2 
   6     chr6_849956     ASom    T    C        0      0        2 
   6     chr6_849956     HCab    T    C        0      0        2 
   6     chr6_849956     HPrz    T    C      0.5      1        2 
   6     chr6_849956     ZBoe    T    C        0      0        2 
   6     chr6_849956     ZGre    T    C        0      0        2 
   6     chr6_849956     ZHar    T    C        0      0        2 
   6     chr6_849956   Sample    T    C        0      0        2 
   6     chr6_851695     AAsi    C    T        1      2        2 
   6     chr6_851695     AKia    C    T        0      0        2 
   6     chr6_851695     AOna    C    T        0      0        2 
   6     chr6_851695     ASom    C    T        1      2        2 
   6     chr6_851695     HCab    C    T        0      0        2 
   6     chr6_851695     HPrz    C    T        0      0        2 
   6     chr6_851695     ZBoe    C    T        0      0        2 
   6     chr6_851695     ZGre    C    T        0      0        2 
   6     chr6_851695     ZHar    C    T        0      0        2 
   6     chr6_851695   Sample    C    T        1      2        2 
   6     chr6_860109     AAsi    T    C        1      2        2 
   6     chr6_860109     AKia    T    C        0      0        2 
   6     chr6_860109     AOna    T    C        0      0        2 
   6     chr6_860109     ASom    T    C        1      2        2 
   6     chr6_860109     HCab    T    C        0      0        2 
   6     chr6_860109     HPrz    T    C        0      0        2 
   6     chr6_860109     ZBoe    T    C        0      0        2 
   6     chr6_860109     ZGre    T    C        0      0        2 
   6     chr6_860109     ZHar    T    C        0      0        2 
   6     chr6_860109   Sample    T    C        1      2        2 
   6     chr6_868584     AAsi    G    A        0      0        2 
   6     chr6_868584     AKia    G    A        0      0        2 
   6     chr6_868584     AOna    G    A      0.5      1        2 
   6     chr6_868584     ASom    G    A        0      0        2 
   6     chr6_868584     HCab    G    A        0      0        2 
   6     chr6_868584     HPrz    G    A        0      0        2 
   6     chr6_868584     ZBoe    G    A        0      0        2 
   6     chr6_868584     ZGre    G    A        0      0        2 
   6     chr6_868584     ZHar    G    A        0      0        2 
   6     chr6_868584   Sample    G    A        0      0        2 
   6     chr6_876484     AAsi    T    C        0      0        2 
   6     chr6_876484     AKia    T    C        0      0        2 
   6     chr6_876484     AOna    T    C        0      0        2 
   6     chr6_876484     ASom    T    C        0      0        2 
   6     chr6_876484     HCab    T    C        0      0        2 
   6     chr6_876484     HPrz    T    C        0      0        2 
   6     chr6_876484     ZBoe    T    C        0      0        2 
   6     chr6_876484     ZGre    T    C        0      0        2 
   6     chr6_876484     ZHar    T    C        1      2        2 
   6     chr6_876484   Sample    T    C        0      0        2 
   6     chr6_881275     AAsi    T    A        0      0        2 
   6     chr6_881275     AKia    T    A        0      0        2 
   6     chr6_881275     AOna    T    A        0      0        2 
   6     chr6_881275     ASom    T    A        0      0        2 
   6     chr6_881275     HCab    T    A        0      0        2 
   6     chr6_881275     HPrz    T    A        0      0        2 
   6     chr6_881275     ZBoe    T    A        0      0        2 
   6     chr6_881275     ZGre    T    A        1      2        2 
   6     chr6_881275     ZHar    T    A        0      0        2 
   6     chr6_881275   Sample    T    A        0      0        2 
   6     chr6_892214     AAsi    G    T        0      0        2 
   6     chr6_892214     AKia    G    T        0      0        2 
   6     chr6_892214     AOna    G    T        0      0        2 
   6     chr6_892214     ASom    G    T        0      0        2 
   6     chr6_892214     HCab    G    T        1      2        2 
   6     chr6_892214     HPrz    G    T        0      0        2 
   6     chr6_892214     ZBoe    G    T        0      0        2 
   6     chr6_892214     ZGre    G    T        0      0        2 
   6     chr6_892214     ZHar    G    T        0      0        2 
   6     chr6_892214   Sample    G    T        0      0        2 
   6     chr6_896967     AAsi    G    C        0      0        2 
   6     chr6_896967     AKia    G    C        0      0        2 
   6     chr6_896967     AOna    G    C        0      0        2 
   6     chr6_896967     ASom    G    C        0      0        2 
   6     chr6_896967     HCab    G    C        1      2        2 
   6     chr6_896967     HPrz    G    C        1      2        2 
   6     chr6_896967     ZBoe    G    C        0      0        2 
   6     chr6_896967     ZGre    G    C        0      0        2 
   6     chr6_896967     ZHar    G    C        0      0        2 
   6     chr6_896967   Sample    G    C        0      0        2 
   6     chr6_910381     AAsi    T    C        0      0        2 
   6     chr6_910381     AKia    T    C      0.5      1        2 
   6     chr6_910381     AOna    T    C        0      0        2 
   6     chr6_910381     ASom    T    C        0      0        2 
   6     chr6_910381     HCab    T    C        0      0        2 
   6     chr6_910381     HPrz    T    C        0      0        2 
   6     chr6_910381     ZBoe    T    C        0      0        2 
   6     chr6_910381     ZGre    T    C        0      0        2 
   6     chr6_910381     ZHar    T    C        0      0        2 
   6     chr6_910381   Sample    T    C        0      0        2 
   6     chr6_930235     AAsi    C    A        0      0        2 
   6     chr6_930235     AKia    C    A        0      0        2 
   6     chr6_930235     AOna    C    A        0      0        2 
   6     chr6_930235     ASom    C    A        0      0        2 
   6     chr6_930235     HCab    C    A        0      0        2 
   6     chr6_930235     HPrz    C    A        0      0        2 
   6     chr6_930235     ZBoe    C    A        1      2        2 
   6     chr6_930235     ZGre    C    A        1      2        2 
   6     chr6_930235     ZHar    C    A        1      2        2 
   6     chr6_930235   Sample    C    A        0      0        2 
   6     chr6_931098     AAsi    G    A        0      0        2 
   6     chr6_931098     AKia    G    A        0      0        2 
   6     chr6_931098     AOna    G    A        0      0        2 
   6     chr6_931098     ASom    G    A        0      0        2 
   6     chr6_931098     HCab    G    A        0      0        2 
   6     chr6_931098     HPrz    G    A        0      0        2 
   6     chr6_931098     ZBoe    G    A        1      2        2 
   6     chr6_931098     ZGre    G    A        1      2        2 
   6     chr6_931098     ZHar    G    A        1      2        2 
   6     chr6_931098   Sample    G    A        0      0        2 
   6     chr6_936574     AAsi    T    C        0      0        2 
   6     chr6_936574     AKia    T    C        0      0        2 
   6     chr6_936574     AOna    T    C      0.5      1        2 
   6     chr6_936574     ASom    T    C        0      0        2 
   6     chr6_936574     HCab    T    C        0      0        2 
   6     chr6_936574     HPrz    T    C        0      0        2 
   6     chr6_936574     ZBoe    T    C        0      0        2 
   6     chr6_936574     ZGre    T    C        0      0        2 
   6     chr6_936574     ZHar    T    C        0      0        2 
   6     chr6_936574   Sample    T    C        0      0        2 
   6     chr6_947391     AAsi    T    C        0      0        2 
   6     chr6_947391     AKia    T    C        0      0        2 
   6     chr6_947391     AOna    T    C        0      0        2 
   6     chr6_947391     ASom    T    C        0      0        2 
   6     chr6_947391     HCab    T    C        1      2        2 
   6     chr6_947391     HPrz    T    C        1      2        2 
   6     chr6_947391     ZBoe    T    C        0      0        2 
   6     chr6_947391     ZGre    T    C        0      0        2 
   6     chr6_947391     ZHar    T    C        0      0        2 
   6     chr6_947391   Sample    T    C        0      0        2 
   6     chr6_951488     AAsi    T    C        0      0        2 
   6     chr6_951488     AKia    T    C        0      0        2 
   6     chr6_951488     AOna    T    C        0      0        2 
   6     chr6_951488     ASom    T    C        0      0        2 
   6     chr6_951488     HCab    T    C        1      2        2 
   6     chr6_951488     HPrz    T    C        1      2        2 
   6     chr6_951488     ZBoe    T    C        0      0        2 
   6     chr6_951488     ZGre    T    C        0      0        2 
   6     chr6_951488     ZHar    T    C        0      0        2 
   6     chr6_951488   Sample    T    C        0      0        2 
   6     chr6_953395     AAsi    T    C        0      0        2 
   6     chr6_953395     AKia    T    C        0      0        2 
   6     chr6_953395     AOna    T    C      0.5      1        2 
   6     chr6_953395     ASom    T    C        0      0        2 
   6     chr6_953395     HCab    T    C        0      0        2 
   6     chr6_953395     HPrz    T    C        0      0        2 
   6     chr6_953395     ZBoe    T    C        0      0        2 
   6     chr6_953395     ZGre    T    C        0      0        2 
   6     chr6_953395     ZHar    T    C        0      0        2 
   6     chr6_953395   Sample    T    C        0      0        2 
   6     chr6_953937     AAsi    A    G        0      0        2 
   6     chr6_953937     AKia    A    G        0      0        2 
   6     chr6_953937     AOna    A    G        0      0        2 
   6     chr6_953937     ASom    A    G        1      2        2 
   6     chr6_953937     HCab    A    G        0      0        2 
   6     chr6_953937     HPrz    A    G        0      0        2 
   6     chr6_953937     ZBoe    A    G        0      0        2 
   6     chr6_953937     ZGre    A    G        0      0        2 
   6     chr6_953937     ZHar    A    G        0      0        2 
   6     chr6_953937   Sample    A    G        0      0        2 
   6     chr6_957523     AAsi    A    G        0      0        2 
   6     chr6_957523     AKia    A    G        0      0        2 
   6     chr6_957523     AOna    A    G        0      0        2 
   6     chr6_957523     ASom    A    G        0      0        2 
   6     chr6_957523     HCab    A    G        1      2        2 
   6     chr6_957523     HPrz    A    G      0.5      1        2 
   6     chr6_957523     ZBoe    A    G        0      0        2 
   6     chr6_957523     ZGre    A    G        0      0        2 
   6     chr6_957523     ZHar    A    G        0      0        2 
   6     chr6_957523   Sample    A    G        0      0        2 
   6     chr6_959369     AAsi    C    T        0      0        2 
   6     chr6_959369     AKia    C    T        0      0        2 
   6     chr6_959369     AOna    C    T        0      0        2 
   6     chr6_959369     ASom    C    T        0      0        2 
   6     chr6_959369     HCab    C    T        0      0        2 
   6     chr6_959369     HPrz    C    T        0      0        2 
   6     chr6_959369     ZBoe    C    T        0      0        2 
   6     chr6_959369     ZGre    C    T      0.5      1        2 
   6     chr6_959369     ZHar    C    T        0      0        2 
   6     chr6_959369   Sample    C    T        0      0        2 
   6     chr6_963579     AAsi    A    G        0      0        2 
   6     chr6_963579     AKia    A    G        0      0        2 
   6     chr6_963579     AOna    A    G        0      0        2 
   6     chr6_963579     ASom    A    G        0      0        2 
   6     chr6_963579     HCab    A    G        1      2        2 
   6     chr6_963579     HPrz    A    G      0.5      1        2 
   6     chr6_963579     ZBoe    A    G        0      0        2 
   6     chr6_963579     ZGre    A    G        0      0        2 
   6     chr6_963579     ZHar    A    G        0      0        2 
   6     chr6_963579   Sample    A    G        0      0        2 
   6     chr6_969059     AAsi    C    G        0      0        2 
   6     chr6_969059     AKia    C    G        0      0        2 
   6     chr6_969059     AOna    C    G        0      0        2 
   6     chr6_969059     ASom    C    G        0      0        2 
   6     chr6_969059     HCab    C    G        0      0        2 
   6     chr6_969059     HPrz    C    G        0      0        2 
   6     chr6_969059     ZBoe    C    G        0      0        2 
   6     chr6_969059     ZGre    C    G      0.5      1        2 
   6     chr6_969059     ZHar    C    G        0      0        2 
   6     chr6_969059   Sample    C    G        0      0        2 
   6     chr6_971750     AAsi    G    A        0      0        2 
   6     chr6_971750     AKia    G    A        0      0        2 
   6     chr6_971750     AOna    G    A        0      0        2 
   6     chr6_971750     ASom    G    A        0      0        2 
   6     chr6_971750     HCab    G    A        1      2        2 
   6     chr6_971750     HPrz    G    A        1      2        2 
   6     chr6_971750     ZBoe    G    A        0      0        2 
   6     chr6_971750     ZGre    G    A        0      0        2 
   6     chr6_971750     ZHar    G    A        0      0        2 
   6     chr6_971750   Sample    G    A        0      0        2 
   6     chr6_973356     AAsi    C    T        0      0        2 
   6     chr6_973356     AKia    C    T        0      0        2 
   6     chr6_973356     AOna    C    T      0.5      1        2 
   6     chr6_973356     ASom    C    T        0      0        2 
   6     chr6_973356     HCab    C    T        0      0        2 
   6     chr6_973356     HPrz    C    T        0      0        2 
   6     chr6_973356     ZBoe    C    T        0      0        2 
   6     chr6_973356     ZGre    C    T        0      0        2 
   6     chr6_973356     ZHar    C    T        0      0        2 
   6     chr6_973356   Sample    C    T        0      0        2 
   6     chr6_976326     AAsi    T    C        0      0        2 
   6     chr6_976326     AKia    T    C        0      0        2 
   6     chr6_976326     AOna    T    C        0      0        2 
   6     chr6_976326     ASom    T    C        0      0        2 
   6     chr6_976326     HCab    T    C        0      0        2 
   6     chr6_976326     HPrz    T    C      0.5      1        2 
   6     chr6_976326     ZBoe    T    C        0      0        2 
   6     chr6_976326     ZGre    T    C        0      0        2 
   6     chr6_976326     ZHar    T    C        0      0        2 
   6     chr6_976326   Sample    T    C        0      0        2 
   6     chr6_976872     AAsi    C    G        0      0        2 
   6     chr6_976872     AKia    C    G        0      0        2 
   6     chr6_976872     AOna    C    G        0      0        2 
   6     chr6_976872     ASom    C    G        0      0        2 
   6     chr6_976872     HCab    C    G        1      2        2 
   6     chr6_976872     HPrz    C    G        1      2        2 
   6     chr6_976872     ZBoe    C    G        0      0        2 
   6     chr6_976872     ZGre    C    G        0      0        2 
   6     chr6_976872     ZHar    C    G        0      0        2 
   6     chr6_976872   Sample    C    G        0      0        2 
   6     chr6_980672     AAsi    A    T        0      0        2 
   6     chr6_980672     AKia    A    T        0      0        2 
   6     chr6_980672     AOna    A    T        0      0        2 
   6     chr6_980672     ASom    A    T        0      0        2 
   6     chr6_980672     HCab    A    T        0      0        2 
   6     chr6_980672     HPrz    A    T        0      0        2 
   6     chr6_980672     ZBoe    A    T        0      0        2 
   6     chr6_980672     ZGre    A    T        1      2        2 
   6     chr6_980672     ZHar    A    T        0      0        2 
   6     chr6_980672   Sample    A    T        0      0        2 
   6     chr6_995099     AAsi    G    T        1      2        2 
   6     chr6_995099     AKia    G    T        0      0        2 
   6     chr6_995099     AOna    G    T        0      0        2 
   6     chr6_995099     ASom    G    T        1      2        2 
   6     chr6_995099     HCab    G    T        0      0        2 
   6     chr6_995099     HPrz    G    T        0      0        2 
   6     chr6_995099     ZBoe    G    T        0      0        2 
   6     chr6_995099     ZGre    G    T        0      0        2 
   6     chr6_995099     ZHar    G    T        0      0        2 
   6     chr6_995099   Sample    G    T        0      0        2 
   6     chr6_995971     AAsi    G    T        0      0        2 
   6     chr6_995971     AKia    G    T        0      0        2 
   6     chr6_995971     AOna    G    T        0      0        2 
   6     chr6_995971     ASom    G    T        0      0        2 
   6     chr6_995971     HCab    G    T        1      2        2 
   6     chr6_995971     HPrz    G    T        1      2        2 
   6     chr6_995971     ZBoe    G    T        0      0        2 
   6     chr6_995971     ZGre    G    T        0      0        2 
   6     chr6_995971     ZHar    G    T        0      0        2 
   6     chr6_995971   Sample    G    T        0      0        2 
   6    chr6_1005574     AAsi    T    G        0      0        2 
   6    chr6_1005574     AKia    T    G        0      0        2 
   6    chr6_1005574     AOna    T    G        0      0        2 
   6    chr6_1005574     ASom    T    G        0      0        2 
   6    chr6_1005574     HCab    T    G        0      0        2 
   6    chr6_1005574     HPrz    T    G        0      0        2 
   6    chr6_1005574     ZBoe    T    G        1      2        2 
   6    chr6_1005574     ZGre    T    G        0      0        2 
   6    chr6_1005574     ZHar    T    G        0      0        2 
   6    chr6_1005574   Sample    T    G        0      0        2 
   6    chr6_1016156     AAsi    A    G        0      0        2 
   6    chr6_1016156     AKia    A    G        0      0        2 
   6    chr6_1016156     AOna    A    G        0      0        2 
   6    chr6_1016156     ASom    A    G        0      0        2 
   6    chr6_1016156     HCab    A    G        0      0        2 
   6    chr6_1016156     HPrz    A    G        0      0        2 
   6    chr6_1016156     ZBoe    A    G        0      0        2 
   6    chr6_1016156     ZGre    A    G        0      0        2 
   6    chr6_1016156     ZHar    A    G      0.5      1        2 
   6    chr6_1016156   Sample    A    G        0      0        2 
   6    chr6_1021423     AAsi    T    G        0      0        2 
   6    chr6_1021423     AKia    T    G        0      0        2 
   6    chr6_1021423     AOna    T    G        0      0        2 
   6    chr6_1021423     ASom    T    G        0      0        2 
   6    chr6_1021423     HCab    T    G        0      0        2 
   6    chr6_1021423     HPrz    T    G        0      0        2 
   6    chr6_1021423     ZBoe    T    G      0.5      1        2 
   6    chr6_1021423     ZGre    T    G        0      0        2 
   6    chr6_1021423     ZHar    T    G        0      0        2 
   6    chr6_1021423   Sample    T    G        0      0        2 
   6    chr6_1027366     AAsi    T    A        0      0        2 
   6    chr6_1027366     AKia    T    A        0      0        2 
   6    chr6_1027366     AOna    T    A        0      0        2 
   6    chr6_1027366     ASom    T    A        0      0        2 
   6    chr6_1027366     HCab    T    A        0      0        2 
   6    chr6_1027366     HPrz    T    A        0      0        2 
   6    chr6_1027366     ZBoe    T    A      0.5      1        2 
   6    chr6_1027366     ZGre    T    A        0      0        2 
   6    chr6_1027366     ZHar    T    A        1      2        2 
   6    chr6_1027366   Sample    T    A        0      0        2 
   6    chr6_1032465     AAsi    A    C        0      0        2 
   6    chr6_1032465     AKia    A    C        0      0        2 
   6    chr6_1032465     AOna    A    C        0      0        2 
   6    chr6_1032465     ASom    A    C        0      0        2 
   6    chr6_1032465     HCab    A    C        0      0        2 
   6    chr6_1032465     HPrz    A    C        0      0        2 
   6    chr6_1032465     ZBoe    A    C      0.5      1        2 
   6    chr6_1032465     ZGre    A    C        0      0        2 
   6    chr6_1032465     ZHar    A    C        0      0        2 
   6    chr6_1032465   Sample    A    C        0      0        2 
   6    chr6_1062883     AAsi    A    G        0      0        2 
   6    chr6_1062883     AKia    A    G        0      0        2 
   6    chr6_1062883     AOna    A    G        0      0        2 
   6    chr6_1062883     ASom    A    G        0      0        2 
   6    chr6_1062883     HCab    A    G        1      2        2 
   6    chr6_1062883     HPrz    A    G        1      2        2 
   6    chr6_1062883     ZBoe    A    G        0      0        2 
   6    chr6_1062883     ZGre    A    G        0      0        2 
   6    chr6_1062883     ZHar    A    G        0      0        2 
   6    chr6_1062883   Sample    A    G        0      0        2 
   6    chr6_1070033     AAsi    T    C        0      0        2 
   6    chr6_1070033     AKia    T    C        0      0        2 
   6    chr6_1070033     AOna    T    C        0      0        2 
   6    chr6_1070033     ASom    T    C        0      0        2 
   6    chr6_1070033     HCab    T    C        0      0        2 
   6    chr6_1070033     HPrz    T    C        0      0        2 
   6    chr6_1070033     ZBoe    T    C      0.5      1        2 
   6    chr6_1070033     ZGre    T    C        0      0        2 
   6    chr6_1070033     ZHar    T    C        0      0        2 
   6    chr6_1070033   Sample    T    C        0      0        2 
   6    chr6_1071180     AAsi    T    C        0      0        2 
   6    chr6_1071180     AKia    T    C        0      0        2 
   6    chr6_1071180     AOna    T    C        0      0        2 
   6    chr6_1071180     ASom    T    C        0      0        2 
   6    chr6_1071180     HCab    T    C        0      0        2 
   6    chr6_1071180     HPrz    T    C        0      0        2 
   6    chr6_1071180     ZBoe    T    C      0.5      1        2 
   6    chr6_1071180     ZGre    T    C        0      0        2 
   6    chr6_1071180     ZHar    T    C        0      0        2 
   6    chr6_1071180   Sample    T    C        0      0        2 
   6    chr6_1088297     AAsi    A    G        0      0        2 
   6    chr6_1088297     AKia    A    G        1      2        2 
   6    chr6_1088297     AOna    A    G        1      2        2 
   6    chr6_1088297     ASom    A    G        0      0        2 
   6    chr6_1088297     HCab    A    G        0      0        2 
   6    chr6_1088297     HPrz    A    G        0      0        2 
   6    chr6_1088297     ZBoe    A    G        0      0        2 
   6    chr6_1088297     ZGre    A    G        0      0        2 
   6    chr6_1088297     ZHar    A    G        0      0        2 
   6    chr6_1088297   Sample    A    G        0      0        2 
   6    chr6_1096419     AAsi    T    C        0      0        2 
   6    chr6_1096419     AKia    T    C        0      0        2 
   6    chr6_1096419     AOna    T    C        0      0        2 
   6    chr6_1096419     ASom    T    C        0      0        2 
   6    chr6_1096419     HCab    T    C        0      0        2 
   6    chr6_1096419     HPrz    T    C        0      0        2 
   6    chr6_1096419     ZBoe    T    C        0      0        2 
   6    chr6_1096419     ZGre    T    C        0      0        2 
   6    chr6_1096419     ZHar    T    C        1      2        2 
   6    chr6_1096419   Sample    T    C        0      0        2 
   6    chr6_1098160     AAsi    G    A        0      0        2 
   6    chr6_1098160     AKia    G    A        0      0        2 
   6    chr6_1098160     AOna    G    A        0      0        2 
   6    chr6_1098160     ASom    G    A        0      0        2 
   6    chr6_1098160     HCab    G    A        1      2        2 
   6    chr6_1098160     HPrz    G    A        1      2        2 
   6    chr6_1098160     ZBoe    G    A        0      0        2 
   6    chr6_1098160     ZGre    G    A        0      0        2 
   6    chr6_1098160     ZHar    G    A        0      0        2 
   6    chr6_1098160   Sample    G    A        0      0        2 
   6    chr6_1102668     AAsi    A    G        0      0        2 
   6    chr6_1102668     AKia    A    G        0      0        2 
   6    chr6_1102668     AOna    A    G        0      0        2 
   6    chr6_1102668     ASom    A    G        0      0        2 
   6    chr6_1102668     HCab    A    G        0      0        2 
   6    chr6_1102668     HPrz    A    G        0      0        2 
   6    chr6_1102668     ZBoe    A    G        0      0        2 
   6    chr6_1102668     ZGre    A    G      0.5      1        2 
   6    chr6_1102668     ZHar    A    G        0      0        2 
   6    chr6_1102668   Sample    A    G        0      0        2 
   6    chr6_1105273     AAsi    G    A        0      0        2 
   6    chr6_1105273     AKia    G    A        0      0        2 
   6    chr6_1105273     AOna    G    A        0      0        2 
   6    chr6_1105273     ASom    G    A        0      0        2 
   6    chr6_1105273     HCab    G    A        1      2        2 
   6    chr6_1105273     HPrz    G    A        1      2        2 
   6    chr6_1105273     ZBoe    G    A        0      0        2 
   6    chr6_1105273     ZGre    G    A        0      0        2 
   6    chr6_1105273     ZHar    G    A        0      0        2 
   6    chr6_1105273   Sample    G    A        0      0        2 
   6    chr6_1105870     AAsi    A    G        0      0        2 
   6    chr6_1105870     AKia    A    G        0      0        2 
   6    chr6_1105870     AOna    A    G        0      0        2 
   6    chr6_1105870     ASom    A    G        1      2        2 
   6    chr6_1105870     HCab    A    G        0      0        2 
   6    chr6_1105870     HPrz    A    G        0      0        2 
   6    chr6_1105870     ZBoe    A    G        0      0        2 
   6    chr6_1105870     ZGre    A    G        0      0        2 
   6    chr6_1105870     ZHar    A    G        0      0        2 
   6    chr6_1105870   Sample    A    G        0      0        2 
   6    chr6_1113483     AAsi    A    G        0      0        2 
   6    chr6_1113483     AKia    A    G        0      0        2 
   6    chr6_1113483     AOna    A    G        0      0        2 
   6    chr6_1113483     ASom    A    G        0      0        2 
   6    chr6_1113483     HCab    A    G        0      0        2 
   6    chr6_1113483     HPrz    A    G        0      0        2 
   6    chr6_1113483     ZBoe    A    G        0      0        2 
   6    chr6_1113483     ZGre    A    G        0      0        2 
   6    chr6_1113483     ZHar    A    G      0.5      1        2 
   6    chr6_1113483   Sample    A    G        0      0        2 
   6    chr6_1114694     AAsi    A    T        0      0        2 
   6    chr6_1114694     AKia    A    T        0      0        2 
   6    chr6_1114694     AOna    A    T        0      0        2 
   6    chr6_1114694     ASom    A    T        0      0        2 
   6    chr6_1114694     HCab    A    T        0      0        2 
   6    chr6_1114694     HPrz    A    T        0      0        2 
   6    chr6_1114694     ZBoe    A    T        0      0        2 
   6    chr6_1114694     ZGre    A    T        0      0        2 
   6    chr6_1114694     ZHar    A    T      0.5      1        2 
   6    chr6_1114694   Sample    A    T        0      0        2 
   6    chr6_1120148     AAsi    A    G        0      0        2 
   6    chr6_1120148     AKia    A    G        0      0        2 
   6    chr6_1120148     AOna    A    G        0      0        2 
   6    chr6_1120148     ASom    A    G        0      0        2 
   6    chr6_1120148     HCab    A    G        1      2        2 
   6    chr6_1120148     HPrz    A    G        1      2        2 
   6    chr6_1120148     ZBoe    A    G        0      0        2 
   6    chr6_1120148     ZGre    A    G        0      0        2 
   6    chr6_1120148     ZHar    A    G        0      0        2 
   6    chr6_1120148   Sample    A    G        0      0        2 
   6    chr6_1131965     AAsi    G    A        0      0        2 
   6    chr6_1131965     AKia    G    A        0      0        2 
   6    chr6_1131965     AOna    G    A        0      0        2 
   6    chr6_1131965     ASom    G    A        0      0        2 
   6    chr6_1131965     HCab    G    A        1      2        2 
   6    chr6_1131965     HPrz    G    A        1      2        2 
   6    chr6_1131965     ZBoe    G    A        0      0        2 
   6    chr6_1131965     ZGre    G    A        0      0        2 
   6    chr6_1131965     ZHar    G    A        0      0        2 
   6    chr6_1131965   Sample    G    A        0      0        2 
   6    chr6_1132614     AAsi    A    C        0      0        2 
   6    chr6_1132614     AKia    A    C        0      0        2 
   6    chr6_1132614     AOna    A    C        0      0        2 
   6    chr6_1132614     ASom    A    C        0      0        2 
   6    chr6_1132614     HCab    A    C        0      0        2 
   6    chr6_1132614     HPrz    A    C        0      0        2 
   6    chr6_1132614     ZBoe    A    C      0.5      1        2 
   6    chr6_1132614     ZGre    A    C        0      0        2 
   6    chr6_1132614     ZHar    A    C        0      0        2 
   6    chr6_1132614   Sample    A    C        0      0        2 
   6    chr6_1133338     AAsi    T    C        0      0        2 
   6    chr6_1133338     AKia    T    C        0      0        2 
   6    chr6_1133338     AOna    T    C        0      0        2 
   6    chr6_1133338     ASom    T    C        0      0        2 
   6    chr6_1133338     HCab    T    C        0      0        2 
   6    chr6_1133338     HPrz    T    C        0      0        2 
   6    chr6_1133338     ZBoe    T    C        0      0        2 
   6    chr6_1133338     ZGre    T    C      0.5      1        2 
   6    chr6_1133338     ZHar    T    C        0      0        2 
   6    chr6_1133338   Sample    T    C        0      0        2 
   6    chr6_1142942     AAsi    C    G        0      0        2 
   6    chr6_1142942     AKia    C    G        0      0        2 
   6    chr6_1142942     AOna    C    G        0      0        2 
   6    chr6_1142942     ASom    C    G        0      0        2 
   6    chr6_1142942     HCab    C    G        0      0        2 
   6    chr6_1142942     HPrz    C    G        0      0        2 
   6    chr6_1142942     ZBoe    C    G      0.5      1        2 
   6    chr6_1142942     ZGre    C    G        0      0        2 
   6    chr6_1142942     ZHar    C    G        0      0        2 
   6    chr6_1142942   Sample    C    G        0      0        2 
   6    chr6_1154784     AAsi    G    T        0      0        2 
   6    chr6_1154784     AKia    G    T        0      0        2 
   6    chr6_1154784     AOna    G    T        0      0        2 
   6    chr6_1154784     ASom    G    T        0      0        2 
   6    chr6_1154784     HCab    G    T        0      0        2 
   6    chr6_1154784     HPrz    G    T        0      0        2 
   6    chr6_1154784     ZBoe    G    T        0      0        2 
   6    chr6_1154784     ZGre    G    T        1      2        2 
   6    chr6_1154784     ZHar    G    T        1      2        2 
   6    chr6_1154784   Sample    G    T        0      0        2 
   6    chr6_1157176     AAsi    C    T        0      0        2 
   6    chr6_1157176     AKia    C    T        0      0        2 
   6    chr6_1157176     AOna    C    T        0      0        2 
   6    chr6_1157176     ASom    C    T        0      0        2 
   6    chr6_1157176     HCab    C    T        0      0        2 
   6    chr6_1157176     HPrz    C    T        0      0        2 
   6    chr6_1157176     ZBoe    C    T        1      2        2 
   6    chr6_1157176     ZGre    C    T        0      0        2 
   6    chr6_1157176     ZHar    C    T        0      0        2 
   6    chr6_1157176   Sample    C    T        0      0        2 
   6    chr6_1157372     AAsi    T    C        0      0        2 
   6    chr6_1157372     AKia    T    C        0      0        2 
   6    chr6_1157372     AOna    T    C        0      0        2 
   6    chr6_1157372     ASom    T    C        0      0        2 
   6    chr6_1157372     HCab    T    C        0      0        2 
   6    chr6_1157372     HPrz    T    C        0      0        2 
   6    chr6_1157372     ZBoe    T    C        0      0        2 
   6    chr6_1157372     ZGre    T    C        0      0        2 
   6    chr6_1157372     ZHar    T    C      0.5      1        2 
   6    chr6_1157372   Sample    T    C        0      0        2 
   6    chr6_1159290     AAsi    C    T        0      0        2 
   6    chr6_1159290     AKia    C    T        1      2        2 
   6    chr6_1159290     AOna    C    T        0      0        2 
   6    chr6_1159290     ASom    C    T        0      0        2 
   6    chr6_1159290     HCab    C    T        0      0        2 
   6    chr6_1159290     HPrz    C    T        0      0        2 
   6    chr6_1159290     ZBoe    C    T        0      0        2 
   6    chr6_1159290     ZGre    C    T        0      0        2 
   6    chr6_1159290     ZHar    C    T        0      0        2 
   6    chr6_1159290   Sample    C    T        0      0        2 
   6    chr6_1160636     AAsi    C    G        0      0        2 
   6    chr6_1160636     AKia    C    G        0      0        2 
   6    chr6_1160636     AOna    C    G        0      0        2 
   6    chr6_1160636     ASom    C    G        0      0        2 
   6    chr6_1160636     HCab    C    G        1      2        2 
   6    chr6_1160636     HPrz    C    G        1      2        2 
   6    chr6_1160636     ZBoe    C    G        0      0        2 
   6    chr6_1160636     ZGre    C    G        1      2        2 
   6    chr6_1160636     ZHar    C    G        0      0        2 
   6    chr6_1160636   Sample    C    G        0      0        2 
   6    chr6_1169527     AAsi    T    C        0      0        2 
   6    chr6_1169527     AKia    T    C        0      0        2 
   6    chr6_1169527     AOna    T    C        0      0        2 
   6    chr6_1169527     ASom    T    C        0      0        2 
   6    chr6_1169527     HCab    T    C        0      0        2 
   6    chr6_1169527     HPrz    T    C        0      0        2 
   6    chr6_1169527     ZBoe    T    C        0      0        2 
   6    chr6_1169527     ZGre    T    C        0      0        2 
   6    chr6_1169527     ZHar    T    C        1      2        2 
   6    chr6_1169527   Sample    T    C        0      0        2 
   6    chr6_1171136     AAsi    C    T        0      0        2 
   6    chr6_1171136     AKia    C    T        0      0        2 
   6    chr6_1171136     AOna    C    T        0      0        2 
   6    chr6_1171136     ASom    C    T        0      0        2 
   6    chr6_1171136     HCab    C    T        0      0        2 
   6    chr6_1171136     HPrz    C    T      0.5      1        2 
   6    chr6_1171136     ZBoe    C    T        0      0        2 
   6    chr6_1171136     ZGre    C    T        0      0        2 
   6    chr6_1171136     ZHar    C    T        0      0        2 
   6    chr6_1171136   Sample    C    T        0      0        2 
   6    chr6_1181267     AAsi    C    T        0      0        2 
   6    chr6_1181267     AKia    C    T        0      0        2 
   6    chr6_1181267     AOna    C    T        0      0        2 
   6    chr6_1181267     ASom    C    T        0      0        2 
   6    chr6_1181267     HCab    C    T        1      2        2 
   6    chr6_1181267     HPrz    C    T        1      2        2 
   6    chr6_1181267     ZBoe    C    T        0      0        2 
   6    chr6_1181267     ZGre    C    T        0      0        2 
   6    chr6_1181267     ZHar    C    T        0      0        2 
   6    chr6_1181267   Sample    C    T        0      0        2 
   6    chr6_1187503     AAsi    C    T        1      2        2 
   6    chr6_1187503     AKia    C    T        0      0        2 
   6    chr6_1187503     AOna    C    T        0      0        2 
   6    chr6_1187503     ASom    C    T        1      2        2 
   6    chr6_1187503     HCab    C    T        0      0        2 
   6    chr6_1187503     HPrz    C    T        0      0        2 
   6    chr6_1187503     ZBoe    C    T        0      0        2 
   6    chr6_1187503     ZGre    C    T        0      0        2 
   6    chr6_1187503     ZHar    C    T        0      0        2 
   6    chr6_1187503   Sample    C    T        1      2        2 
   6    chr6_1199658     AAsi    A    G        0      0        2 
   6    chr6_1199658     AKia    A    G        0      0        2 
   6    chr6_1199658     AOna    A    G        0      0        2 
   6    chr6_1199658     ASom    A    G        1      2        2 
   6    chr6_1199658     HCab    A    G        0      0        2 
   6    chr6_1199658     HPrz    A    G        0      0        2 
   6    chr6_1199658     ZBoe    A    G        0      0        2 
   6    chr6_1199658     ZGre    A    G        0      0        2 
   6    chr6_1199658     ZHar    A    G        0      0        2 
   6    chr6_1199658   Sample    A    G        0      0        2 
   6    chr6_1209442     AAsi    G    C        1      2        2 
   6    chr6_1209442     AKia    G    C        0      0        2 
   6    chr6_1209442     AOna    G    C        0      0        2 
   6    chr6_1209442     ASom    G    C        0      0        2 
   6    chr6_1209442     HCab    G    C        0      0        2 
   6    chr6_1209442     HPrz    G    C        0      0        2 
   6    chr6_1209442     ZBoe    G    C        0      0        2 
   6    chr6_1209442     ZGre    G    C        0      0        2 
   6    chr6_1209442     ZHar    G    C        0      0        2 
   6    chr6_1209442   Sample    G    C        0      0        2 
   6    chr6_1209516     AAsi    C    A        0      0        2 
   6    chr6_1209516     AKia    C    A        1      2        2 
   6    chr6_1209516     AOna    C    A      0.5      1        2 
   6    chr6_1209516     ASom    C    A        0      0        2 
   6    chr6_1209516     HCab    C    A        0      0        2 
   6    chr6_1209516     HPrz    C    A        0      0        2 
   6    chr6_1209516     ZBoe    C    A        0      0        2 
   6    chr6_1209516     ZGre    C    A        0      0        2 
   6    chr6_1209516     ZHar    C    A        0      0        2 
   6    chr6_1209516   Sample    C    A        0      0        2 
   6    chr6_1211183     AAsi    A    G        1      2        2 
   6    chr6_1211183     AKia    A    G        0      0        2 
   6    chr6_1211183     AOna    A    G        0      0        2 
   6    chr6_1211183     ASom    A    G        0      0        2 
   6    chr6_1211183     HCab    A    G        0      0        2 
   6    chr6_1211183     HPrz    A    G        0      0        2 
   6    chr6_1211183     ZBoe    A    G        0      0        2 
   6    chr6_1211183     ZGre    A    G        1      2        2 
   6    chr6_1211183     ZHar    A    G        0      0        2 
   6    chr6_1211183   Sample    A    G        0      0        2 
   6    chr6_1213486     AAsi    T    A        0      0        2 
   6    chr6_1213486     AKia    T    A        0      0        2 
   6    chr6_1213486     AOna    T    A        0      0        2 
   6    chr6_1213486     ASom    T    A        0      0        2 
   6    chr6_1213486     HCab    T    A        0      0        2 
   6    chr6_1213486     HPrz    T    A        0      0        2 
   6    chr6_1213486     ZBoe    T    A        0      0        2 
   6    chr6_1213486     ZGre    T    A        1      2        2 
   6    chr6_1213486     ZHar    T    A        0      0        2 
   6    chr6_1213486   Sample    T    A        0      0        2 
   6    chr6_1216320     AAsi    T    C        0      0        2 
   6    chr6_1216320     AKia    T    C        0      0        2 
   6    chr6_1216320     AOna    T    C        0      0        2 
   6    chr6_1216320     ASom    T    C        0      0        2 
   6    chr6_1216320     HCab    T    C        0      0        2 
   6    chr6_1216320     HPrz    T    C        0      0        2 
   6    chr6_1216320     ZBoe    T    C        0      0        2 
   6    chr6_1216320     ZGre    T    C        0      0        2 
   6    chr6_1216320     ZHar    T    C      0.5      1        2 
   6    chr6_1216320   Sample    T    C        0      0        2 
   6    chr6_1217371     AAsi    T    C        0      0        2 
   6    chr6_1217371     AKia    T    C        1      2        2 
   6    chr6_1217371     AOna    T    C        0      0        2 
   6    chr6_1217371     ASom    T    C        0      0        2 
   6    chr6_1217371     HCab    T    C        0      0        2 
   6    chr6_1217371     HPrz    T    C        0      0        2 
   6    chr6_1217371     ZBoe    T    C        0      0        2 
   6    chr6_1217371     ZGre    T    C        0      0        2 
   6    chr6_1217371     ZHar    T    C        0      0        2 
   6    chr6_1217371   Sample    T    C        0      0        2 
   6    chr6_1217630     AAsi    A    G        0      0        2 
   6    chr6_1217630     AKia    A    G        0      0        2 
   6    chr6_1217630     AOna    A    G        0      0        2 
   6    chr6_1217630     ASom    A    G        0      0        2 
   6    chr6_1217630     HCab    A    G        1      2        2 
   6    chr6_1217630     HPrz    A    G      0.5      1        2 
   6    chr6_1217630     ZBoe    A    G        0      0        2 
   6    chr6_1217630     ZGre    A    G        0      0        2 
   6    chr6_1217630     ZHar    A    G        0      0        2 
   6    chr6_1217630   Sample    A    G        0      0        2 
   6    chr6_1219420     AAsi    C    T        0      0        2 
   6    chr6_1219420     AKia    C    T        0      0        2 
   6    chr6_1219420     AOna    C    T        0      0        2 
   6    chr6_1219420     ASom    C    T        0      0        2 
   6    chr6_1219420     HCab    C    T        1      2        2 
   6    chr6_1219420     HPrz    C    T      0.5      1        2 
   6    chr6_1219420     ZBoe    C    T        0      0        2 
   6    chr6_1219420     ZGre    C    T        0      0        2 
   6    chr6_1219420     ZHar    C    T        0      0        2 
   6    chr6_1219420   Sample    C    T        0      0        2 
   6    chr6_1220324     AAsi    T    C        0      0        2 
   6    chr6_1220324     AKia    T    C        1      2        2 
   6    chr6_1220324     AOna    T    C        0      0        2 
   6    chr6_1220324     ASom    T    C        0      0        2 
   6    chr6_1220324     HCab    T    C        0      0        2 
   6    chr6_1220324     HPrz    T    C        0      0        2 
   6    chr6_1220324     ZBoe    T    C        0      0        2 
   6    chr6_1220324     ZGre    T    C        0      0        2 
   6    chr6_1220324     ZHar    T    C        0      0        2 
   6    chr6_1220324   Sample    T    C        0      0        2 
   6    chr6_1221692     AAsi    A    G        1      2        2 
   6    chr6_1221692     AKia    A    G        0      0        2 
   6    chr6_1221692     AOna    A    G        1      2        2 
   6    chr6_1221692     ASom    A    G        1      2        2 
   6    chr6_1221692     HCab    A    G        0      0        2 
   6    chr6_1221692     HPrz    A    G        0      0        2 
   6    chr6_1221692     ZBoe    A    G        0      0        2 
   6    chr6_1221692     ZGre    A    G        0      0        2 
   6    chr6_1221692     ZHar    A    G        0      0        2 
   6    chr6_1221692   Sample    A    G        1      2        2 
   6    chr6_1225689     AAsi    A    T        0      0        2 
   6    chr6_1225689     AKia    A    T        0      0        2 
   6    chr6_1225689     AOna    A    T        0      0        2 
   6    chr6_1225689     ASom    A    T        0      0        2 
   6    chr6_1225689     HCab    A    T        0      0        2 
   6    chr6_1225689     HPrz    A    T        0      0        2 
   6    chr6_1225689     ZBoe    A    T        1      2        2 
   6    chr6_1225689     ZGre    A    T        0      0        2 
   6    chr6_1225689     ZHar    A    T        0      0        2 
   6    chr6_1225689   Sample    A    T        0      0        2 
   6    chr6_1236277     AAsi    A    G        0      0        2 
   6    chr6_1236277     AKia    A    G        1      2        2 
   6    chr6_1236277     AOna    A    G      0.5      1        2 
   6    chr6_1236277     ASom    A    G        0      0        2 
   6    chr6_1236277     HCab    A    G        0      0        2 
   6    chr6_1236277     HPrz    A    G        0      0        2 
   6    chr6_1236277     ZBoe    A    G        0      0        2 
   6    chr6_1236277     ZGre    A    G        0      0        2 
   6    chr6_1236277     ZHar    A    G        0      0        2 
   6    chr6_1236277   Sample    A    G        0      0        2 
   6    chr6_1237301     AAsi    A    G        0      0        2 
   6    chr6_1237301     AKia    A    G        0      0        2 
   6    chr6_1237301     AOna    A    G        0      0        2 
   6    chr6_1237301     ASom    A    G        0      0        2 
   6    chr6_1237301     HCab    A    G        1      2        2 
   6    chr6_1237301     HPrz    A    G        1      2        2 
   6    chr6_1237301     ZBoe    A    G        0      0        2 
   6    chr6_1237301     ZGre    A    G        0      0        2 
   6    chr6_1237301     ZHar    A    G        0      0        2 
   6    chr6_1237301   Sample    A    G        0      0        2 
   6    chr6_1250297     AAsi    T    C        0      0        2 
   6    chr6_1250297     AKia    T    C        0      0        2 
   6    chr6_1250297     AOna    T    C        0      0        2 
   6    chr6_1250297     ASom    T    C        0      0        2 
   6    chr6_1250297     HCab    T    C        0      0        2 
   6    chr6_1250297     HPrz    T    C        0      0        2 
   6    chr6_1250297     ZBoe    T    C        0      0        2 
   6    chr6_1250297     ZGre    T    C        1      2        2 
   6    chr6_1250297     ZHar    T    C        0      0        2 
   6    chr6_1250297   Sample    T    C        0      0        2 
   6    chr6_1260135     AAsi    G    A        0      0        2 
   6    chr6_1260135     AKia    G    A        0      0        2 
   6    chr6_1260135     AOna    G    A      0.5      1        2 
   6    chr6_1260135     ASom    G    A        0      0        2 
   6    chr6_1260135     HCab    G    A        0      0        2 
   6    chr6_1260135     HPrz    G    A        0      0        2 
   6    chr6_1260135     ZBoe    G    A        0      0        2 
   6    chr6_1260135     ZGre    G    A        0      0        2 
   6    chr6_1260135     ZHar    G    A        0      0        2 
   6    chr6_1260135   Sample    G    A        0      0        2 
   6    chr6_1261055     AAsi    T    C        0      0        2 
   6    chr6_1261055     AKia    T    C        0      0        2 
   6    chr6_1261055     AOna    T    C        0      0        2 
   6    chr6_1261055     ASom    T    C        0      0        2 
   6    chr6_1261055     HCab    T    C        1      2        2 
   6    chr6_1261055     HPrz    T    C        1      2        2 
   6    chr6_1261055     ZBoe    T    C        0      0        2 
   6    chr6_1261055     ZGre    T    C        0      0        2 
   6    chr6_1261055     ZHar    T    C        0      0        2 
   6    chr6_1261055   Sample    T    C        0      0        2 
   6    chr6_1261655     AAsi    C    T        0      0        2 
   6    chr6_1261655     AKia    C    T        0      0        2 
   6    chr6_1261655     AOna    C    T        0      0        2 
   6    chr6_1261655     ASom    C    T        0      0        2 
   6    chr6_1261655     HCab    C    T        1      2        2 
   6    chr6_1261655     HPrz    C    T        1      2        2 
   6    chr6_1261655     ZBoe    C    T        0      0        2 
   6    chr6_1261655     ZGre    C    T        0      0        2 
   6    chr6_1261655     ZHar    C    T        0      0        2 
   6    chr6_1261655   Sample    C    T        0      0        2 
   6    chr6_1264682     AAsi    C    T      0.5      1        2 
   6    chr6_1264682     AKia    C    T        0      0        2 
   6    chr6_1264682     AOna    C    T        0      0        2 
   6    chr6_1264682     ASom    C    T        0      0        2 
   6    chr6_1264682     HCab    C    T        0      0        2 
   6    chr6_1264682     HPrz    C    T        0      0        2 
   6    chr6_1264682     ZBoe    C    T        0      0        2 
   6    chr6_1264682     ZGre    C    T        0      0        2 
   6    chr6_1264682     ZHar    C    T        0      0        2 
   6    chr6_1264682   Sample    C    T        1      2        2 
   6    chr6_1274232     AAsi    C    G        0      0        2 
   6    chr6_1274232     AKia    C    G        0      0        2 
   6    chr6_1274232     AOna    C    G        0      0        2 
   6    chr6_1274232     ASom    C    G        0      0        2 
   6    chr6_1274232     HCab    C    G        1      2        2 
   6    chr6_1274232     HPrz    C    G        1      2        2 
   6    chr6_1274232     ZBoe    C    G        0      0        2 
   6    chr6_1274232     ZGre    C    G        0      0        2 
   6    chr6_1274232     ZHar    C    G        0      0        2 
   6    chr6_1274232   Sample    C    G        0      0        2 
   6    chr6_1282250     AAsi    A    G        0      0        2 
   6    chr6_1282250     AKia    A    G        0      0        2 
   6    chr6_1282250     AOna    A    G        0      0        2 
   6    chr6_1282250     ASom    A    G        0      0        2 
   6    chr6_1282250     HCab    A    G        0      0        2 
   6    chr6_1282250     HPrz    A    G        0      0        2 
   6    chr6_1282250     ZBoe    A    G        0      0        2 
   6    chr6_1282250     ZGre    A    G        1      2        2 
   6    chr6_1282250     ZHar    A    G        0      0        2 
   6    chr6_1282250   Sample    A    G        0      0        2 
   6    chr6_1289376     AAsi    G    A        0      0        2 
   6    chr6_1289376     AKia    G    A        0      0        2 
   6    chr6_1289376     AOna    G    A        0      0        2 
   6    chr6_1289376     ASom    G    A        0      0        2 
   6    chr6_1289376     HCab    G    A        0      0        2 
   6    chr6_1289376     HPrz    G    A        0      0        2 
   6    chr6_1289376     ZBoe    G    A      0.5      1        2 
   6    chr6_1289376     ZGre    G    A        0      0        2 
   6    chr6_1289376     ZHar    G    A        0      0        2 
   6    chr6_1289376   Sample    G    A        0      0        2 
   6    chr6_1297280     AAsi    G    C        0      0        2 
   6    chr6_1297280     AKia    G    C        0      0        2 
   6    chr6_1297280     AOna    G    C        0      0        2 
   6    chr6_1297280     ASom    G    C        0      0        2 
   6    chr6_1297280     HCab    G    C        0      0        2 
   6    chr6_1297280     HPrz    G    C        0      0        2 
   6    chr6_1297280     ZBoe    G    C        0      0        2 
   6    chr6_1297280     ZGre    G    C        0      0        2 
   6    chr6_1297280     ZHar    G    C        1      2        2 
   6    chr6_1297280   Sample    G    C        0      0        2 
   6    chr6_1297450     AAsi    T    C        0      0        2 
   6    chr6_1297450     AKia    T    C        0      0        2 
   6    chr6_1297450     AOna    T    C        0      0        2 
   6    chr6_1297450     ASom    T    C        0      0        2 
   6    chr6_1297450     HCab    T    C        0      0        2 
   6    chr6_1297450     HPrz    T    C      0.5      1        2 
   6    chr6_1297450     ZBoe    T    C        0      0        2 
   6    chr6_1297450     ZGre    T    C        0      0        2 
   6    chr6_1297450     ZHar    T    C        0      0        2 
   6    chr6_1297450   Sample    T    C        0      0        2 
   6    chr6_1301022     AAsi    G    A        0      0        2 
   6    chr6_1301022     AKia    G    A        0      0        2 
   6    chr6_1301022     AOna    G    A        0      0        2 
   6    chr6_1301022     ASom    G    A        0      0        2 
   6    chr6_1301022     HCab    G    A        1      2        2 
   6    chr6_1301022     HPrz    G    A        1      2        2 
   6    chr6_1301022     ZBoe    G    A        0      0        2 
   6    chr6_1301022     ZGre    G    A        0      0        2 
   6    chr6_1301022     ZHar    G    A        0      0        2 
   6    chr6_1301022   Sample    G    A        0      0        2 
   6    chr6_1308057     AAsi    T    C        0      0        2 
   6    chr6_1308057     AKia    T    C        0      0        2 
   6    chr6_1308057     AOna    T    C        0      0        2 
   6    chr6_1308057     ASom    T    C        0      0        2 
   6    chr6_1308057     HCab    T    C        0      0        2 
   6    chr6_1308057     HPrz    T    C        0      0        2 
   6    chr6_1308057     ZBoe    T    C        0      0        2 
   6    chr6_1308057     ZGre    T    C      0.5      1        2 
   6    chr6_1308057     ZHar    T    C        0      0        2 
   6    chr6_1308057   Sample    T    C        0      0        2 
   6    chr6_1310155     AAsi    G    T        0      0        2 
   6    chr6_1310155     AKia    G    T        0      0        2 
   6    chr6_1310155     AOna    G    T        0      0        2 
   6    chr6_1310155     ASom    G    T        0      0        2 
   6    chr6_1310155     HCab    G    T        1      2        2 
   6    chr6_1310155     HPrz    G    T        1      2        2 
   6    chr6_1310155     ZBoe    G    T        0      0        2 
   6    chr6_1310155     ZGre    G    T        0      0        2 
   6    chr6_1310155     ZHar    G    T        0      0        2 
   6    chr6_1310155   Sample    G    T        0      0        2 
   6    chr6_1312814     AAsi    G    A        0      0        2 
   6    chr6_1312814     AKia    G    A        0      0        2 
   6    chr6_1312814     AOna    G    A        0      0        2 
   6    chr6_1312814     ASom    G    A        0      0        2 
   6    chr6_1312814     HCab    G    A        0      0        2 
   6    chr6_1312814     HPrz    G    A        0      0        2 
   6    chr6_1312814     ZBoe    G    A        0      0        2 
   6    chr6_1312814     ZGre    G    A      0.5      1        2 
   6    chr6_1312814     ZHar    G    A        0      0        2 
   6    chr6_1312814   Sample    G    A        0      0        2 
   6    chr6_1331004     AAsi    C    T        0      0        2 
   6    chr6_1331004     AKia    C    T        0      0        2 
   6    chr6_1331004     AOna    C    T        0      0        2 
   6    chr6_1331004     ASom    C    T        1      2        2 
   6    chr6_1331004     HCab    C    T        0      0        2 
   6    chr6_1331004     HPrz    C    T        0      0        2 
   6    chr6_1331004     ZBoe    C    T        0      0        2 
   6    chr6_1331004     ZGre    C    T        0      0        2 
   6    chr6_1331004     ZHar    C    T        0      0        2 
   6    chr6_1331004   Sample    C    T        1      2        2 
   6    chr6_1334451     AAsi    A    G        0      0        2 
   6    chr6_1334451     AKia    A    G        0      0        2 
   6    chr6_1334451     AOna    A    G        0      0        2 
   6    chr6_1334451     ASom    A    G        0      0        2 
   6    chr6_1334451     HCab    A    G        1      2        2 
   6    chr6_1334451     HPrz    A    G        1      2        2 
   6    chr6_1334451     ZBoe    A    G        0      0        2 
   6    chr6_1334451     ZGre    A    G        0      0        2 
   6    chr6_1334451     ZHar    A    G        0      0        2 
   6    chr6_1334451   Sample    A    G        0      0        2 
   6    chr6_1351657     AAsi    T    C        0      0        2 
   6    chr6_1351657     AKia    T    C        0      0        2 
   6    chr6_1351657     AOna    T    C        0      0        2 
   6    chr6_1351657     ASom    T    C        0      0        2 
   6    chr6_1351657     HCab    T    C        1      2        2 
   6    chr6_1351657     HPrz    T    C        1      2        2 
   6    chr6_1351657     ZBoe    T    C        0      0        2 
   6    chr6_1351657     ZGre    T    C        0      0        2 
   6    chr6_1351657     ZHar    T    C        0      0        2 
   6    chr6_1351657   Sample    T    C        0      0        2 
   6    chr6_1352508     AAsi    C    T        0      0        2 
   6    chr6_1352508     AKia    C    T        0      0        2 
   6    chr6_1352508     AOna    C    T      0.5      1        2 
   6    chr6_1352508     ASom    C    T        0      0        2 
   6    chr6_1352508     HCab    C    T        0      0        2 
   6    chr6_1352508     HPrz    C    T        0      0        2 
   6    chr6_1352508     ZBoe    C    T        0      0        2 
   6    chr6_1352508     ZGre    C    T        0      0        2 
   6    chr6_1352508     ZHar    C    T        0      0        2 
   6    chr6_1352508   Sample    C    T        0      0        2 
   6    chr6_1354392     AAsi    G    A        0      0        2 
   6    chr6_1354392     AKia    G    A        0      0        2 
   6    chr6_1354392     AOna    G    A        0      0        2 
   6    chr6_1354392     ASom    G    A        0      0        2 
   6    chr6_1354392     HCab    G    A        1      2        2 
   6    chr6_1354392     HPrz    G    A        1      2        2 
   6    chr6_1354392     ZBoe    G    A        0      0        2 
   6    chr6_1354392     ZGre    G    A        0      0        2 
   6    chr6_1354392     ZHar    G    A        0      0        2 
   6    chr6_1354392   Sample    G    A        0      0        2 
   6    chr6_1365476     AAsi    T    C        0      0        2 
   6    chr6_1365476     AKia    T    C        0      0        2 
   6    chr6_1365476     AOna    T    C      0.5      1        2 
   6    chr6_1365476     ASom    T    C        0      0        2 
   6    chr6_1365476     HCab    T    C        0      0        2 
   6    chr6_1365476     HPrz    T    C        0      0        2 
   6    chr6_1365476     ZBoe    T    C        0      0        2 
   6    chr6_1365476     ZGre    T    C        0      0        2 
   6    chr6_1365476     ZHar    T    C        0      0        2 
   6    chr6_1365476   Sample    T    C        0      0        2 
   6    chr6_1367517     AAsi    T    G        0      0        2 
   6    chr6_1367517     AKia    T    G        0      0        2 
   6    chr6_1367517     AOna    T    G        0      0        2 
   6    chr6_1367517     ASom    T    G        0      0        2 
   6    chr6_1367517     HCab    T    G        1      2        2 
   6    chr6_1367517     HPrz    T    G        1      2        2 
   6    chr6_1367517     ZBoe    T    G        0      0        2 
   6    chr6_1367517     ZGre    T    G        0      0        2 
   6    chr6_1367517     ZHar    T    G        0      0        2 
   6    chr6_1367517   Sample    T    G        0      0        2 
   6    chr6_1371654     AAsi    C    T        0      0        2 
   6    chr6_1371654     AKia    C    T        0      0        2 
   6    chr6_1371654     AOna    C    T        0      0        2 
   6    chr6_1371654     ASom    C    T        0      0        2 
   6    chr6_1371654     HCab    C    T        0      0        2 
   6    chr6_1371654     HPrz    C    T        0      0        2 
   6    chr6_1371654     ZBoe    C    T        0      0        2 
   6    chr6_1371654     ZGre    C    T      0.5      1        2 
   6    chr6_1371654     ZHar    C    T        0      0        2 
   6    chr6_1371654   Sample    C    T        0      0        2 
   6    chr6_1378778     AAsi    G    T        0      0        2 
   6    chr6_1378778     AKia    G    T        0      0        2 
   6    chr6_1378778     AOna    G    T      0.5      1        2 
   6    chr6_1378778     ASom    G    T        0      0        2 
   6    chr6_1378778     HCab    G    T        0      0        2 
   6    chr6_1378778     HPrz    G    T        0      0        2 
   6    chr6_1378778     ZBoe    G    T        0      0        2 
   6    chr6_1378778     ZGre    G    T        0      0        2 
   6    chr6_1378778     ZHar    G    T        0      0        2 
   6    chr6_1378778   Sample    G    T        0      0        2 
   6    chr6_1380817     AAsi    A    C        1      2        2 
   6    chr6_1380817     AKia    A    C        0      0        2 
   6    chr6_1380817     AOna    A    C        0      0        2 
   6    chr6_1380817     ASom    A    C        0      0        2 
   6    chr6_1380817     HCab    A    C        0      0        2 
   6    chr6_1380817     HPrz    A    C        0      0        2 
   6    chr6_1380817     ZBoe    A    C        0      0        2 
   6    chr6_1380817     ZGre    A    C        0      0        2 
   6    chr6_1380817     ZHar    A    C        0      0        2 
   6    chr6_1380817   Sample    A    C        0      0        2 
   6    chr6_1386825     AAsi    A    G        0      0        2 
   6    chr6_1386825     AKia    A    G        1      2        2 
   6    chr6_1386825     AOna    A    G      0.5      1        2 
   6    chr6_1386825     ASom    A    G        0      0        2 
   6    chr6_1386825     HCab    A    G        0      0        2 
   6    chr6_1386825     HPrz    A    G        0      0        2 
   6    chr6_1386825     ZBoe    A    G        0      0        2 
   6    chr6_1386825     ZGre    A    G        0      0        2 
   6    chr6_1386825     ZHar    A    G        0      0        2 
   6    chr6_1386825   Sample    A    G        0      0        2 
   6    chr6_1386918     AAsi    T    C        0      0        2 
   6    chr6_1386918     AKia    T    C        0      0        2 
   6    chr6_1386918     AOna    T    C        0      0        2 
   6    chr6_1386918     ASom    T    C        0      0        2 
   6    chr6_1386918     HCab    T    C        0      0        2 
   6    chr6_1386918     HPrz    T    C        0      0        2 
   6    chr6_1386918     ZBoe    T    C      0.5      1        2 
   6    chr6_1386918     ZGre    T    C        0      0        2 
   6    chr6_1386918     ZHar    T    C        0      0        2 
   6    chr6_1386918   Sample    T    C        0      0        2 
   6    chr6_1394021     AAsi    T    C        0      0        2 
   6    chr6_1394021     AKia    T    C        0      0        2 
   6    chr6_1394021     AOna    T    C        0      0        2 
   6    chr6_1394021     ASom    T    C        0      0        2 
   6    chr6_1394021     HCab    T    C        0      0        2 
   6    chr6_1394021     HPrz    T    C        0      0        2 
   6    chr6_1394021     ZBoe    T    C        0      0        2 
   6    chr6_1394021     ZGre    T    C      0.5      1        2 
   6    chr6_1394021     ZHar    T    C        0      0        2 
   6    chr6_1394021   Sample    T    C        0      0        2 
   6    chr6_1395189     AAsi    T    C        0      0        2 
   6    chr6_1395189     AKia    T    C        0      0        2 
   6    chr6_1395189     AOna    T    C      0.5      1        2 
   6    chr6_1395189     ASom    T    C        0      0        2 
   6    chr6_1395189     HCab    T    C        0      0        2 
   6    chr6_1395189     HPrz    T    C        0      0        2 
   6    chr6_1395189     ZBoe    T    C        0      0        2 
   6    chr6_1395189     ZGre    T    C        0      0        2 
   6    chr6_1395189     ZHar    T    C        0      0        2 
   6    chr6_1395189   Sample    T    C        0      0        2 
   6    chr6_1395194     AAsi    T    C        0      0        2 
   6    chr6_1395194     AKia    T    C        0      0        2 
   6    chr6_1395194     AOna    T    C        0      0        2 
   6    chr6_1395194     ASom    T    C        0      0        2 
   6    chr6_1395194     HCab    T    C        1      2        2 
   6    chr6_1395194     HPrz    T    C        1      2        2 
   6    chr6_1395194     ZBoe    T    C        0      0        2 
   6    chr6_1395194     ZGre    T    C        0      0        2 
   6    chr6_1395194     ZHar    T    C        0      0        2 
   6    chr6_1395194   Sample    T    C        0      0        2 
   6    chr6_1396680     AAsi    A    G      0.5      1        2 
   6    chr6_1396680     AKia    A    G        0      0        2 
   6    chr6_1396680     AOna    A    G        0      0        2 
   6    chr6_1396680     ASom    A    G        1      2        2 
   6    chr6_1396680     HCab    A    G        0      0        2 
   6    chr6_1396680     HPrz    A    G        0      0        2 
   6    chr6_1396680     ZBoe    A    G        0      0        2 
   6    chr6_1396680     ZGre    A    G        0      0        2 
   6    chr6_1396680     ZHar    A    G        0      0        2 
   6    chr6_1396680   Sample    A    G        1      2        2 
   6    chr6_1401925     AAsi    G    T        0      0        2 
   6    chr6_1401925     AKia    G    T        0      0        2 
   6    chr6_1401925     AOna    G    T        0      0        2 
   6    chr6_1401925     ASom    G    T        0      0        2 
   6    chr6_1401925     HCab    G    T        1      2        2 
   6    chr6_1401925     HPrz    G    T        1      2        2 
   6    chr6_1401925     ZBoe    G    T        0      0        2 
   6    chr6_1401925     ZGre    G    T        0      0        2 
   6    chr6_1401925     ZHar    G    T        0      0        2 
   6    chr6_1401925   Sample    G    T        0      0        2 
   6    chr6_1425134     AAsi    G    C        0      0        2 
   6    chr6_1425134     AKia    G    C        0      0        2 
   6    chr6_1425134     AOna    G    C        0      0        2 
   6    chr6_1425134     ASom    G    C        0      0        2 
   6    chr6_1425134     HCab    G    C        0      0        2 
   6    chr6_1425134     HPrz    G    C        0      0        2 
   6    chr6_1425134     ZBoe    G    C      0.5      1        2 
   6    chr6_1425134     ZGre    G    C        0      0        2 
   6    chr6_1425134     ZHar    G    C        0      0        2 
   6    chr6_1425134   Sample    G    C        0      0        2 
   6    chr6_1426019     AAsi    C    T        0      0        2 
   6    chr6_1426019     AKia    C    T        1      2        2 
   6    chr6_1426019     AOna    C    T        0      0        2 
   6    chr6_1426019     ASom    C    T        0      0        2 
   6    chr6_1426019     HCab    C    T        0      0        2 
   6    chr6_1426019     HPrz    C    T        0      0        2 
   6    chr6_1426019     ZBoe    C    T        0      0        2 
   6    chr6_1426019     ZGre    C    T        0      0        2 
   6    chr6_1426019     ZHar    C    T        0      0        2 
   6    chr6_1426019   Sample    C    T        0      0        2 
   6    chr6_1426737     AAsi    G    T        0      0        2 
   6    chr6_1426737     AKia    G    T        1      2        2 
   6    chr6_1426737     AOna    G    T        0      0        2 
   6    chr6_1426737     ASom    G    T        0      0        2 
   6    chr6_1426737     HCab    G    T        0      0        2 
   6    chr6_1426737     HPrz    G    T        0      0        2 
   6    chr6_1426737     ZBoe    G    T        0      0        2 
   6    chr6_1426737     ZGre    G    T        0      0        2 
   6    chr6_1426737     ZHar    G    T        0      0        2 
   6    chr6_1426737   Sample    G    T        0      0        2 
   6    chr6_1429656     AAsi    G    T        0      0        2 
   6    chr6_1429656     AKia    G    T        0      0        2 
   6    chr6_1429656     AOna    G    T        0      0        2 
   6    chr6_1429656     ASom    G    T        0      0        2 
   6    chr6_1429656     HCab    G    T        0      0        2 
   6    chr6_1429656     HPrz    G    T        0      0        2 
   6    chr6_1429656     ZBoe    G    T        0      0        2 
   6    chr6_1429656     ZGre    G    T        1      2        2 
   6    chr6_1429656     ZHar    G    T        0      0        2 
   6    chr6_1429656   Sample    G    T        0      0        2 
   6    chr6_1431195     AAsi    T    G        0      0        2 
   6    chr6_1431195     AKia    T    G        0      0        2 
   6    chr6_1431195     AOna    T    G      0.5      1        2 
   6    chr6_1431195     ASom    T    G        0      0        2 
   6    chr6_1431195     HCab    T    G        0      0        2 
   6    chr6_1431195     HPrz    T    G        0      0        2 
   6    chr6_1431195     ZBoe    T    G        0      0        2 
   6    chr6_1431195     ZGre    T    G        0      0        2 
   6    chr6_1431195     ZHar    T    G        0      0        2 
   6    chr6_1431195   Sample    T    G        0      0        2 
   6    chr6_1431930     AAsi    C    A        0      0        2 
   6    chr6_1431930     AKia    C    A        0      0        2 
   6    chr6_1431930     AOna    C    A        0      0        2 
   6    chr6_1431930     ASom    C    A        0      0        2 
   6    chr6_1431930     HCab    C    A        0      0        2 
   6    chr6_1431930     HPrz    C    A        0      0        2 
   6    chr6_1431930     ZBoe    C    A        0      0        2 
   6    chr6_1431930     ZGre    C    A        0      0        2 
   6    chr6_1431930     ZHar    C    A        1      2        2 
   6    chr6_1431930   Sample    C    A        0      0        2 
   6    chr6_1435351     AAsi    A    T        0      0        2 
   6    chr6_1435351     AKia    A    T      0.5      1        2 
   6    chr6_1435351     AOna    A    T      0.5      1        2 
   6    chr6_1435351     ASom    A    T        0      0        2 
   6    chr6_1435351     HCab    A    T        0      0        2 
   6    chr6_1435351     HPrz    A    T        0      0        2 
   6    chr6_1435351     ZBoe    A    T        0      0        2 
   6    chr6_1435351     ZGre    A    T        0      0        2 
   6    chr6_1435351     ZHar    A    T        0      0        2 
   6    chr6_1435351   Sample    A    T        0      0        2 
   6    chr6_1435468     AAsi    C    G        0      0        2 
   6    chr6_1435468     AKia    C    G        0      0        2 
   6    chr6_1435468     AOna    C    G        0      0        2 
   6    chr6_1435468     ASom    C    G        0      0        2 
   6    chr6_1435468     HCab    C    G        0      0        2 
   6    chr6_1435468     HPrz    C    G      0.5      1        2 
   6    chr6_1435468     ZBoe    C    G        0      0        2 
   6    chr6_1435468     ZGre    C    G        0      0        2 
   6    chr6_1435468     ZHar    C    G        0      0        2 
   6    chr6_1435468   Sample    C    G        0      0        2 
   6    chr6_1435562     AAsi    T    C        0      0        2 
   6    chr6_1435562     AKia    T    C        0      0        2 
   6    chr6_1435562     AOna    T    C        0      0        2 
   6    chr6_1435562     ASom    T    C        0      0        2 
   6    chr6_1435562     HCab    T    C        1      2        2 
   6    chr6_1435562     HPrz    T    C        1      2        2 
   6    chr6_1435562     ZBoe    T    C        0      0        2 
   6    chr6_1435562     ZGre    T    C        0      0        2 
   6    chr6_1435562     ZHar    T    C        0      0        2 
   6    chr6_1435562   Sample    T    C        0      0        2 
   6    chr6_1446764     AAsi    A    G        0      0        2 
   6    chr6_1446764     AKia    A    G        0      0        2 
   6    chr6_1446764     AOna    A    G        0      0        2 
   6    chr6_1446764     ASom    A    G        0      0        2 
   6    chr6_1446764     HCab    A    G        1      2        2 
   6    chr6_1446764     HPrz    A    G        1      2        2 
   6    chr6_1446764     ZBoe    A    G        0      0        2 
   6    chr6_1446764     ZGre    A    G        0      0        2 
   6    chr6_1446764     ZHar    A    G        0      0        2 
   6    chr6_1446764   Sample    A    G        0      0        2 
   6    chr6_1451083     AAsi    C    T        0      0        2 
   6    chr6_1451083     AKia    C    T        0      0        2 
   6    chr6_1451083     AOna    C    T        0      0        2 
   6    chr6_1451083     ASom    C    T        0      0        2 
   6    chr6_1451083     HCab    C    T        0      0        2 
   6    chr6_1451083     HPrz    C    T        0      0        2 
   6    chr6_1451083     ZBoe    C    T        0      0        2 
   6    chr6_1451083     ZGre    C    T        1      2        2 
   6    chr6_1451083     ZHar    C    T        0      0        2 
   6    chr6_1451083   Sample    C    T        0      0        2 
   6    chr6_1457353     AAsi    T    C        0      0        2 
   6    chr6_1457353     AKia    T    C        0      0        2 
   6    chr6_1457353     AOna    T    C        0      0        2 
   6    chr6_1457353     ASom    T    C        0      0        2 
   6    chr6_1457353     HCab    T    C        0      0        2 
   6    chr6_1457353     HPrz    T    C        0      0        2 
   6    chr6_1457353     ZBoe    T    C        0      0        2 
   6    chr6_1457353     ZGre    T    C        0      0        2 
   6    chr6_1457353     ZHar    T    C        1      2        2 
   6    chr6_1457353   Sample    T    C        0      0        2 
   6    chr6_1458765     AAsi    T    C        0      0        2 
   6    chr6_1458765     AKia    T    C        0      0        2 
   6    chr6_1458765     AOna    T    C        0      0        2 
   6    chr6_1458765     ASom    T    C        0      0        2 
   6    chr6_1458765     HCab    T    C        1      2        2 
   6    chr6_1458765     HPrz    T    C        1      2        2 
   6    chr6_1458765     ZBoe    T    C        0      0        2 
   6    chr6_1458765     ZGre    T    C        0      0        2 
   6    chr6_1458765     ZHar    T    C        0      0        2 
   6    chr6_1458765   Sample    T    C        0      0        2 
   6    chr6_1466159     AAsi    T    C        0      0        2 
   6    chr6_1466159     AKia    T    C        0      0        2 
   6    chr6_1466159     AOna    T    C        0      0        2 
   6    chr6_1466159     ASom    T    C        0      0        2 
   6    chr6_1466159     HCab    T    C        0      0        2 
   6    chr6_1466159     HPrz    T    C        0      0        2 
   6    chr6_1466159     ZBoe    T    C        0      0        2 
   6    chr6_1466159     ZGre    T    C      0.5      1        2 
   6    chr6_1466159     ZHar    T    C        0      0        2 
   6    chr6_1466159   Sample    T    C        0      0        2 
   6    chr6_1467626     AAsi    G    A        1      2        2 
   6    chr6_1467626     AKia    G    A        0      0        2 
   6    chr6_1467626     AOna    G    A        1      2        2 
   6    chr6_1467626     ASom    G    A        0      0        2 
   6    chr6_1467626     HCab    G    A        1      2        2 
   6    chr6_1467626     HPrz    G    A        1      2        2 
   6    chr6_1467626     ZBoe    G    A        0      0        2 
   6    chr6_1467626     ZGre    G    A        0      0        2 
   6    chr6_1467626     ZHar    G    A        0      0        2 
   6    chr6_1467626   Sample    G    A        0      0        2 
   6    chr6_1468195     AAsi    T    C        0      0        2 
   6    chr6_1468195     AKia    T    C        0      0        2 
   6    chr6_1468195     AOna    T    C        0      0        2 
   6    chr6_1468195     ASom    T    C        0      0        2 
   6    chr6_1468195     HCab    T    C        0      0        2 
   6    chr6_1468195     HPrz    T    C        0      0        2 
   6    chr6_1468195     ZBoe    T    C        0      0        2 
   6    chr6_1468195     ZGre    T    C        0      0        2 
   6    chr6_1468195     ZHar    T    C        1      2        2 
   6    chr6_1468195   Sample    T    C        0      0        2 
   6    chr6_1481061     AAsi    C    T        0      0        2 
   6    chr6_1481061     AKia    C    T        0      0        2 
   6    chr6_1481061     AOna    C    T        0      0        2 
   6    chr6_1481061     ASom    C    T        0      0        2 
   6    chr6_1481061     HCab    C    T        0      0        2 
   6    chr6_1481061     HPrz    C    T        0      0        2 
   6    chr6_1481061     ZBoe    C    T      0.5      1        2 
   6    chr6_1481061     ZGre    C    T        0      0        2 
   6    chr6_1481061     ZHar    C    T        0      0        2 
   6    chr6_1481061   Sample    C    T        0      0        2 
   6    chr6_1483491     AAsi    G    T        0      0        2 
   6    chr6_1483491     AKia    G    T        0      0        2 
   6    chr6_1483491     AOna    G    T        0      0        2 
   6    chr6_1483491     ASom    G    T        0      0        2 
   6    chr6_1483491     HCab    G    T        0      0        2 
   6    chr6_1483491     HPrz    G    T        0      0        2 
   6    chr6_1483491     ZBoe    G    T        0      0        2 
   6    chr6_1483491     ZGre    G    T        0      0        2 
   6    chr6_1483491     ZHar    G    T        1      2        2 
   6    chr6_1483491   Sample    G    T        0      0        2 
   6    chr6_1491927     AAsi    G    A        0      0        2 
   6    chr6_1491927     AKia    G    A        0      0        2 
   6    chr6_1491927     AOna    G    A        0      0        2 
   6    chr6_1491927     ASom    G    A        0      0        2 
   6    chr6_1491927     HCab    G    A        0      0        2 
   6    chr6_1491927     HPrz    G    A        0      0        2 
   6    chr6_1491927     ZBoe    G    A        0      0        2 
   6    chr6_1491927     ZGre    G    A        0      0        2 
   6    chr6_1491927     ZHar    G    A        1      2        2 
   6    chr6_1491927   Sample    G    A        0      0        2 
   6    chr6_1492944     AAsi    T    A        0      0        2 
   6    chr6_1492944     AKia    T    A        1      2        2 
   6    chr6_1492944     AOna    T    A        1      2        2 
   6    chr6_1492944     ASom    T    A        0      0        2 
   6    chr6_1492944     HCab    T    A        0      0        2 
   6    chr6_1492944     HPrz    T    A        0      0        2 
   6    chr6_1492944     ZBoe    T    A        0      0        2 
   6    chr6_1492944     ZGre    T    A        0      0        2 
   6    chr6_1492944     ZHar    T    A        0      0        2 
   6    chr6_1492944   Sample    T    A        0      0        2 
   6    chr6_1498594     AAsi    A    G        0      0        2 
   6    chr6_1498594     AKia    A    G        0      0        2 
   6    chr6_1498594     AOna    A    G        0      0        2 
   6    chr6_1498594     ASom    A    G        0      0        2 
   6    chr6_1498594     HCab    A    G        1      2        2 
   6    chr6_1498594     HPrz    A    G        1      2        2 
   6    chr6_1498594     ZBoe    A    G        0      0        2 
   6    chr6_1498594     ZGre    A    G        0      0        2 
   6    chr6_1498594     ZHar    A    G        0      0        2 
   6    chr6_1498594   Sample    A    G        0      0        2 
   6    chr6_1499905     AAsi    A    G        0      0        2 
   6    chr6_1499905     AKia    A    G        0      0        2 
   6    chr6_1499905     AOna    A    G      0.5      1        2 
   6    chr6_1499905     ASom    A    G        0      0        2 
   6    chr6_1499905     HCab    A    G        0      0        2 
   6    chr6_1499905     HPrz    A    G        0      0        2 
   6    chr6_1499905     ZBoe    A    G        0      0        2 
   6    chr6_1499905     ZGre    A    G        0      0        2 
   6    chr6_1499905     ZHar    A    G        0      0        2 
   6    chr6_1499905   Sample    A    G        0      0        2 
   6    chr6_1500801     AAsi    C    T        0      0        2 
   6    chr6_1500801     AKia    C    T        0      0        2 
   6    chr6_1500801     AOna    C    T        0      0        2 
   6    chr6_1500801     ASom    C    T        0      0        2 
   6    chr6_1500801     HCab    C    T        0      0        2 
   6    chr6_1500801     HPrz    C    T        0      0        2 
   6    chr6_1500801     ZBoe    C    T      0.5      1        2 
   6    chr6_1500801     ZGre    C    T        0      0        2 
   6    chr6_1500801     ZHar    C    T        0      0        2 
   6    chr6_1500801   Sample    C    T        0      0        2 
   6    chr6_1505698     AAsi    T    C        0      0        2 
   6    chr6_1505698     AKia    T    C        0      0        2 
   6    chr6_1505698     AOna    T    C        0      0        2 
   6    chr6_1505698     ASom    T    C        0      0        2 
   6    chr6_1505698     HCab    T    C        0      0        2 
   6    chr6_1505698     HPrz    T    C        0      0        2 
   6    chr6_1505698     ZBoe    T    C      0.5      1        2 
   6    chr6_1505698     ZGre    T    C        0      0        2 
   6    chr6_1505698     ZHar    T    C        0      0        2 
   6    chr6_1505698   Sample    T    C        0      0        2 
   6    chr6_1510154     AAsi    G    T        1      2        2 
   6    chr6_1510154     AKia    G    T        0      0        2 
   6    chr6_1510154     AOna    G    T        0      0        2 
   6    chr6_1510154     ASom    G    T        1      2        2 
   6    chr6_1510154     HCab    G    T        0      0        2 
   6    chr6_1510154     HPrz    G    T        0      0        2 
   6    chr6_1510154     ZBoe    G    T        0      0        2 
   6    chr6_1510154     ZGre    G    T        0      0        2 
   6    chr6_1510154     ZHar    G    T        0      0        2 
   6    chr6_1510154   Sample    G    T        1      2        2 
   6    chr6_1516991     AAsi    T    C        0      0        2 
   6    chr6_1516991     AKia    T    C        0      0        2 
   6    chr6_1516991     AOna    T    C        0      0        2 
   6    chr6_1516991     ASom    T    C        0      0        2 
   6    chr6_1516991     HCab    T    C        1      2        2 
   6    chr6_1516991     HPrz    T    C        1      2        2 
   6    chr6_1516991     ZBoe    T    C        0      0        2 
   6    chr6_1516991     ZGre    T    C        0      0        2 
   6    chr6_1516991     ZHar    T    C        0      0        2 
   6    chr6_1516991   Sample    T    C        1      2        2 
   6    chr6_1517309     AAsi    T    C        0      0        2 
   6    chr6_1517309     AKia    T    C        1      2        2 
   6    chr6_1517309     AOna    T    C      0.5      1        2 
   6    chr6_1517309     ASom    T    C        0      0        2 
   6    chr6_1517309     HCab    T    C        0      0        2 
   6    chr6_1517309     HPrz    T    C        0      0        2 
   6    chr6_1517309     ZBoe    T    C        0      0        2 
   6    chr6_1517309     ZGre    T    C        0      0        2 
   6    chr6_1517309     ZHar    T    C        0      0        2 
   6    chr6_1517309   Sample    T    C        0      0        2 
   6    chr6_1520067     AAsi    G    A      0.5      1        2 
   6    chr6_1520067     AKia    G    A        0      0        2 
   6    chr6_1520067     AOna    G    A        0      0        2 
   6    chr6_1520067     ASom    G    A        0      0        2 
   6    chr6_1520067     HCab    G    A        0      0        2 
   6    chr6_1520067     HPrz    G    A        0      0        2 
   6    chr6_1520067     ZBoe    G    A        0      0        2 
   6    chr6_1520067     ZGre    G    A        0      0        2 
   6    chr6_1520067     ZHar    G    A        0      0        2 
   6    chr6_1520067   Sample    G    A        1      2        2 
   6    chr6_1523864     AAsi    T    C        0      0        2 
   6    chr6_1523864     AKia    T    C        0      0        2 
   6    chr6_1523864     AOna    T    C        0      0        2 
   6    chr6_1523864     ASom    T    C        0      0        2 
   6    chr6_1523864     HCab    T    C        0      0        2 
   6    chr6_1523864     HPrz    T    C        0      0        2 
   6    chr6_1523864     ZBoe    T    C        0      0        2 
   6    chr6_1523864     ZGre    T    C        0      0        2 
   6    chr6_1523864     ZHar    T    C        1      2        2 
   6    chr6_1523864   Sample    T    C        0      0        2 
   6    chr6_1528778     AAsi    G    A        0      0        2 
   6    chr6_1528778     AKia    G    A        0      0        2 
   6    chr6_1528778     AOna    G    A        0      0        2 
   6    chr6_1528778     ASom    G    A        0      0        2 
   6    chr6_1528778     HCab    G    A        0      0        2 
   6    chr6_1528778     HPrz    G    A        0      0        2 
   6    chr6_1528778     ZBoe    G    A        0      0        2 
   6    chr6_1528778     ZGre    G    A        0      0        2 
   6    chr6_1528778     ZHar    G    A      0.5      1        2 
   6    chr6_1528778   Sample    G    A        0      0        2 
   6    chr6_1542595     AAsi    C    T        0      0        2 
   6    chr6_1542595     AKia    C    T        0      0        2 
   6    chr6_1542595     AOna    C    T        0      0        2 
   6    chr6_1542595     ASom    C    T        0      0        2 
   6    chr6_1542595     HCab    C    T        0      0        2 
   6    chr6_1542595     HPrz    C    T        0      0        2 
   6    chr6_1542595     ZBoe    C    T        0      0        2 
   6    chr6_1542595     ZGre    C    T      0.5      1        2 
   6    chr6_1542595     ZHar    C    T        0      0        2 
   6    chr6_1542595   Sample    C    T        0      0        2 
   6    chr6_1546385     AAsi    T    G        0      0        2 
   6    chr6_1546385     AKia    T    G        0      0        2 
   6    chr6_1546385     AOna    T    G        0      0        2 
   6    chr6_1546385     ASom    T    G        0      0        2 
   6    chr6_1546385     HCab    T    G        0      0        2 
   6    chr6_1546385     HPrz    T    G        0      0        2 
   6    chr6_1546385     ZBoe    T    G        0      0        2 
   6    chr6_1546385     ZGre    T    G        1      2        2 
   6    chr6_1546385     ZHar    T    G        0      0        2 
   6    chr6_1546385   Sample    T    G        0      0        2 
   6    chr6_1548717     AAsi    T    C        0      0        2 
   6    chr6_1548717     AKia    T    C        0      0        2 
   6    chr6_1548717     AOna    T    C        0      0        2 
   6    chr6_1548717     ASom    T    C        0      0        2 
   6    chr6_1548717     HCab    T    C        0      0        2 
   6    chr6_1548717     HPrz    T    C        0      0        2 
   6    chr6_1548717     ZBoe    T    C        0      0        2 
   6    chr6_1548717     ZGre    T    C      0.5      1        2 
   6    chr6_1548717     ZHar    T    C        0      0        2 
   6    chr6_1548717   Sample    T    C        0      0        2 
   6    chr6_1556872     AAsi    A    G        0      0        2 
   6    chr6_1556872     AKia    A    G        1      2        2 
   6    chr6_1556872     AOna    A    G        0      0        2 
   6    chr6_1556872     ASom    A    G        0      0        2 
   6    chr6_1556872     HCab    A    G        0      0        2 
   6    chr6_1556872     HPrz    A    G        0      0        2 
   6    chr6_1556872     ZBoe    A    G        0      0        2 
   6    chr6_1556872     ZGre    A    G        0      0        2 
   6    chr6_1556872     ZHar    A    G        0      0        2 
   6    chr6_1556872   Sample    A    G        0      0        2 
   6    chr6_1558402     AAsi    G    A        0      0        2 
   6    chr6_1558402     AKia    G    A        0      0        2 
   6    chr6_1558402     AOna    G    A        0      0        2 
   6    chr6_1558402     ASom    G    A        0      0        2 
   6    chr6_1558402     HCab    G    A        0      0        2 
   6    chr6_1558402     HPrz    G    A        0      0        2 
   6    chr6_1558402     ZBoe    G    A      0.5      1        2 
   6    chr6_1558402     ZGre    G    A        0      0        2 
   6    chr6_1558402     ZHar    G    A        0      0        2 
   6    chr6_1558402   Sample    G    A        0      0        2 
   6    chr6_1562859     AAsi    A    G        0      0        2 
   6    chr6_1562859     AKia    A    G        0      0        2 
   6    chr6_1562859     AOna    A    G        0      0        2 
   6    chr6_1562859     ASom    A    G        0      0        2 
   6    chr6_1562859     HCab    A    G        1      2        2 
   6    chr6_1562859     HPrz    A    G        1      2        2 
   6    chr6_1562859     ZBoe    A    G        0      0        2 
   6    chr6_1562859     ZGre    A    G        0      0        2 
   6    chr6_1562859     ZHar    A    G        0      0        2 
   6    chr6_1562859   Sample    A    G        0      0        2 
   6    chr6_1568852     AAsi    C    T        0      0        2 
   6    chr6_1568852     AKia    C    T        0      0        2 
   6    chr6_1568852     AOna    C    T        0      0        2 
   6    chr6_1568852     ASom    C    T        0      0        2 
   6    chr6_1568852     HCab    C    T        1      2        2 
   6    chr6_1568852     HPrz    C    T        1      2        2 
   6    chr6_1568852     ZBoe    C    T        0      0        2 
   6    chr6_1568852     ZGre    C    T        0      0        2 
   6    chr6_1568852     ZHar    C    T        0      0        2 
   6    chr6_1568852   Sample    C    T        0      0        2 
   6    chr6_1570931     AAsi    A    T        0      0        2 
   6    chr6_1570931     AKia    A    T        0      0        2 
   6    chr6_1570931     AOna    A    T        0      0        2 
   6    chr6_1570931     ASom    A    T        0      0        2 
   6    chr6_1570931     HCab    A    T        0      0        2 
   6    chr6_1570931     HPrz    A    T        0      0        2 
   6    chr6_1570931     ZBoe    A    T        0      0        2 
   6    chr6_1570931     ZGre    A    T        0      0        2 
   6    chr6_1570931     ZHar    A    T        1      2        2 
   6    chr6_1570931   Sample    A    T        0      0        2 
   6    chr6_1572310     AAsi    A    G        1      2        2 
   6    chr6_1572310     AKia    A    G        0      0        2 
   6    chr6_1572310     AOna    A    G        0      0        2 
   6    chr6_1572310     ASom    A    G        1      2        2 
   6    chr6_1572310     HCab    A    G        0      0        2 
   6    chr6_1572310     HPrz    A    G        0      0        2 
   6    chr6_1572310     ZBoe    A    G        0      0        2 
   6    chr6_1572310     ZGre    A    G        0      0        2 
   6    chr6_1572310     ZHar    A    G        0      0        2 
   6    chr6_1572310   Sample    A    G        1      2        2 
   6    chr6_1573034     AAsi    A    G        0      0        2 
   6    chr6_1573034     AKia    A    G        0      0        2 
   6    chr6_1573034     AOna    A    G        0      0        2 
   6    chr6_1573034     ASom    A    G        0      0        2 
   6    chr6_1573034     HCab    A    G        1      2        2 
   6    chr6_1573034     HPrz    A    G        1      2        2 
   6    chr6_1573034     ZBoe    A    G        0      0        2 
   6    chr6_1573034     ZGre    A    G        0      0        2 
   6    chr6_1573034     ZHar    A    G        0      0        2 
   6    chr6_1573034   Sample    A    G        0      0        2 
   6    chr6_1576904     AAsi    A    T        1      2        2 
   6    chr6_1576904     AKia    A    T        0      0        2 
   6    chr6_1576904     AOna    A    T        0      0        2 
   6    chr6_1576904     ASom    A    T        1      2        2 
   6    chr6_1576904     HCab    A    T        0      0        2 
   6    chr6_1576904     HPrz    A    T        0      0        2 
   6    chr6_1576904     ZBoe    A    T        0      0        2 
   6    chr6_1576904     ZGre    A    T        0      0        2 
   6    chr6_1576904     ZHar    A    T        0      0        2 
   6    chr6_1576904   Sample    A    T        1      2        2 
   6    chr6_1578818     AAsi    C    T        0      0        2 
   6    chr6_1578818     AKia    C    T      0.5      1        2 
   6    chr6_1578818     AOna    C    T        0      0        2 
   6    chr6_1578818     ASom    C    T        0      0        2 
   6    chr6_1578818     HCab    C    T        0      0        2 
   6    chr6_1578818     HPrz    C    T        0      0        2 
   6    chr6_1578818     ZBoe    C    T        0      0        2 
   6    chr6_1578818     ZGre    C    T        0      0        2 
   6    chr6_1578818     ZHar    C    T        0      0        2 
   6    chr6_1578818   Sample    C    T        0      0        2 
   6    chr6_1580732     AAsi    C    T        1      2        2 
   6    chr6_1580732     AKia    C    T        0      0        2 
   6    chr6_1580732     AOna    C    T        0      0        2 
   6    chr6_1580732     ASom    C    T        1      2        2 
   6    chr6_1580732     HCab    C    T        0      0        2 
   6    chr6_1580732     HPrz    C    T        0      0        2 
   6    chr6_1580732     ZBoe    C    T        0      0        2 
   6    chr6_1580732     ZGre    C    T        0      0        2 
   6    chr6_1580732     ZHar    C    T        0      0        2 
   6    chr6_1580732   Sample    C    T        1      2        2 
   6    chr6_1580750     AAsi    T    C        0      0        2 
   6    chr6_1580750     AKia    T    C        0      0        2 
   6    chr6_1580750     AOna    T    C        0      0        2 
   6    chr6_1580750     ASom    T    C        0      0        2 
   6    chr6_1580750     HCab    T    C        1      2        2 
   6    chr6_1580750     HPrz    T    C        1      2        2 
   6    chr6_1580750     ZBoe    T    C        0      0        2 
   6    chr6_1580750     ZGre    T    C        0      0        2 
   6    chr6_1580750     ZHar    T    C        0      0        2 
   6    chr6_1580750   Sample    T    C        0      0        2 
   6    chr6_1587426     AAsi    T    A        0      0        2 
   6    chr6_1587426     AKia    T    A      0.5      1        2 
   6    chr6_1587426     AOna    T    A      0.5      1        2 
   6    chr6_1587426     ASom    T    A        0      0        2 
   6    chr6_1587426     HCab    T    A        0      0        2 
   6    chr6_1587426     HPrz    T    A        0      0        2 
   6    chr6_1587426     ZBoe    T    A        0      0        2 
   6    chr6_1587426     ZGre    T    A        0      0        2 
   6    chr6_1587426     ZHar    T    A        0      0        2 
   6    chr6_1587426   Sample    T    A        0      0        2 
   6    chr6_1590241     AAsi    A    C        0      0        2 
   6    chr6_1590241     AKia    A    C        0      0        2 
   6    chr6_1590241     AOna    A    C        0      0        2 
   6    chr6_1590241     ASom    A    C        0      0        2 
   6    chr6_1590241     HCab    A    C        1      2        2 
   6    chr6_1590241     HPrz    A    C        1      2        2 
   6    chr6_1590241     ZBoe    A    C        0      0        2 
   6    chr6_1590241     ZGre    A    C        0      0        2 
   6    chr6_1590241     ZHar    A    C        0      0        2 
   6    chr6_1590241   Sample    A    C        0      0        2 
   6    chr6_1592443     AAsi    C    T        0      0        2 
   6    chr6_1592443     AKia    C    T        0      0        2 
   6    chr6_1592443     AOna    C    T        0      0        2 
   6    chr6_1592443     ASom    C    T        0      0        2 
   6    chr6_1592443     HCab    C    T        0      0        2 
   6    chr6_1592443     HPrz    C    T        0      0        2 
   6    chr6_1592443     ZBoe    C    T      0.5      1        2 
   6    chr6_1592443     ZGre    C    T        0      0        2 
   6    chr6_1592443     ZHar    C    T        0      0        2 
   6    chr6_1592443   Sample    C    T        0      0        2 
   6    chr6_1592474     AAsi    T    C        0      0        2 
   6    chr6_1592474     AKia    T    C        0      0        2 
   6    chr6_1592474     AOna    T    C        0      0        2 
   6    chr6_1592474     ASom    T    C        0      0        2 
   6    chr6_1592474     HCab    T    C        1      2        2 
   6    chr6_1592474     HPrz    T    C        1      2        2 
   6    chr6_1592474     ZBoe    T    C        0      0        2 
   6    chr6_1592474     ZGre    T    C        0      0        2 
   6    chr6_1592474     ZHar    T    C        0      0        2 
   6    chr6_1592474   Sample    T    C        0      0        2 
   6    chr6_1618244     AAsi    T    C        0      0        2 
   6    chr6_1618244     AKia    T    C        0      0        2 
   6    chr6_1618244     AOna    T    C        0      0        2 
   6    chr6_1618244     ASom    T    C        0      0        2 
   6    chr6_1618244     HCab    T    C        1      2        2 
   6    chr6_1618244     HPrz    T    C        1      2        2 
   6    chr6_1618244     ZBoe    T    C        0      0        2 
   6    chr6_1618244     ZGre    T    C        0      0        2 
   6    chr6_1618244     ZHar    T    C        0      0        2 
   6    chr6_1618244   Sample    T    C        0      0        2 
   6    chr6_1625030     AAsi    T    C        0      0        2 
   6    chr6_1625030     AKia    T    C        0      0        2 
   6    chr6_1625030     AOna    T    C        0      0        2 
   6    chr6_1625030     ASom    T    C        0      0        2 
   6    chr6_1625030     HCab    T    C        1      2        2 
   6    chr6_1625030     HPrz    T    C        1      2        2 
   6    chr6_1625030     ZBoe    T    C        0      0        2 
   6    chr6_1625030     ZGre    T    C        0      0        2 
   6    chr6_1625030     ZHar    T    C        0      0        2 
   6    chr6_1625030   Sample    T    C        0      0        2 
   6    chr6_1633645     AAsi    C    T        0      0        2 
   6    chr6_1633645     AKia    C    T        0      0        2 
   6    chr6_1633645     AOna    C    T        0      0        2 
   6    chr6_1633645     ASom    C    T        0      0        2 
   6    chr6_1633645     HCab    C    T        1      2        2 
   6    chr6_1633645     HPrz    C    T        1      2        2 
   6    chr6_1633645     ZBoe    C    T        0      0        2 
   6    chr6_1633645     ZGre    C    T        0      0        2 
   6    chr6_1633645     ZHar    C    T        0      0        2 
   6    chr6_1633645   Sample    C    T        0      0        2 
   6    chr6_1641584     AAsi    C    A        0      0        2 
   6    chr6_1641584     AKia    C    A      0.5      1        2 
   6    chr6_1641584     AOna    C    A        0      0        2 
   6    chr6_1641584     ASom    C    A        0      0        2 
   6    chr6_1641584     HCab    C    A        0      0        2 
   6    chr6_1641584     HPrz    C    A        0      0        2 
   6    chr6_1641584     ZBoe    C    A        0      0        2 
   6    chr6_1641584     ZGre    C    A        0      0        2 
   6    chr6_1641584     ZHar    C    A        0      0        2 
   6    chr6_1641584   Sample    C    A        0      0        2 
   6    chr6_1641651     AAsi    T    G        0      0        2 
   6    chr6_1641651     AKia    T    G        0      0        2 
   6    chr6_1641651     AOna    T    G        0      0        2 
   6    chr6_1641651     ASom    T    G        1      2        2 
   6    chr6_1641651     HCab    T    G        0      0        2 
   6    chr6_1641651     HPrz    T    G        0      0        2 
   6    chr6_1641651     ZBoe    T    G        0      0        2 
   6    chr6_1641651     ZGre    T    G        0      0        2 
   6    chr6_1641651     ZHar    T    G        0      0        2 
   6    chr6_1641651   Sample    T    G        0      0        2 
   6    chr6_1649241     AAsi    A    T        0      0        2 
   6    chr6_1649241     AKia    A    T        0      0        2 
   6    chr6_1649241     AOna    A    T        0      0        2 
   6    chr6_1649241     ASom    A    T        0      0        2 
   6    chr6_1649241     HCab    A    T        0      0        2 
   6    chr6_1649241     HPrz    A    T        0      0        2 
   6    chr6_1649241     ZBoe    A    T        0      0        2 
   6    chr6_1649241     ZGre    A    T      0.5      1        2 
   6    chr6_1649241     ZHar    A    T        0      0        2 
   6    chr6_1649241   Sample    A    T        0      0        2 
   6    chr6_1651608     AAsi    C    T        0      0        2 
   6    chr6_1651608     AKia    C    T        0      0        2 
   6    chr6_1651608     AOna    C    T        0      0        2 
   6    chr6_1651608     ASom    C    T        0      0        2 
   6    chr6_1651608     HCab    C    T        0      0        2 
   6    chr6_1651608     HPrz    C    T        0      0        2 
   6    chr6_1651608     ZBoe    C    T        0      0        2 
   6    chr6_1651608     ZGre    C    T        0      0        2 
   6    chr6_1651608     ZHar    C    T        1      2        2 
   6    chr6_1651608   Sample    C    T        0      0        2 
   6    chr6_1652427     AAsi    T    G        0      0        2 
   6    chr6_1652427     AKia    T    G        0      0        2 
   6    chr6_1652427     AOna    T    G      0.5      1        2 
   6    chr6_1652427     ASom    T    G        0      0        2 
   6    chr6_1652427     HCab    T    G        0      0        2 
   6    chr6_1652427     HPrz    T    G        0      0        2 
   6    chr6_1652427     ZBoe    T    G        0      0        2 
   6    chr6_1652427     ZGre    T    G        0      0        2 
   6    chr6_1652427     ZHar    T    G        0      0        2 
   6    chr6_1652427   Sample    T    G        0      0        2 
   6    chr6_1671438     AAsi    A    G        1      2        2 
   6    chr6_1671438     AKia    A    G        0      0        2 
   6    chr6_1671438     AOna    A    G        0      0        2 
   6    chr6_1671438     ASom    A    G        1      2        2 
   6    chr6_1671438     HCab    A    G        0      0        2 
   6    chr6_1671438     HPrz    A    G        0      0        2 
   6    chr6_1671438     ZBoe    A    G        0      0        2 
   6    chr6_1671438     ZGre    A    G        0      0        2 
   6    chr6_1671438     ZHar    A    G        0      0        2 
   6    chr6_1671438   Sample    A    G        1      2        2 
   6    chr6_1672145     AAsi    T    C        0      0        2 
   6    chr6_1672145     AKia    T    C        0      0        2 
   6    chr6_1672145     AOna    T    C        0      0        2 
   6    chr6_1672145     ASom    T    C        0      0        2 
   6    chr6_1672145     HCab    T    C        0      0        2 
   6    chr6_1672145     HPrz    T    C        0      0        2 
   6    chr6_1672145     ZBoe    T    C        0      0        2 
   6    chr6_1672145     ZGre    T    C        1      2        2 
   6    chr6_1672145     ZHar    T    C        0      0        2 
   6    chr6_1672145   Sample    T    C        0      0        2 
   6    chr6_1673787     AAsi    C    A        0      0        2 
   6    chr6_1673787     AKia    C    A        0      0        2 
   6    chr6_1673787     AOna    C    A        0      0        2 
   6    chr6_1673787     ASom    C    A        0      0        2 
   6    chr6_1673787     HCab    C    A        1      2        2 
   6    chr6_1673787     HPrz    C    A        1      2        2 
   6    chr6_1673787     ZBoe    C    A        0      0        2 
   6    chr6_1673787     ZGre    C    A        0      0        2 
   6    chr6_1673787     ZHar    C    A        0      0        2 
   6    chr6_1673787   Sample    C    A        0      0        2 
   6    chr6_1674476     AAsi    T    C        0      0        2 
   6    chr6_1674476     AKia    T    C        0      0        2 
   6    chr6_1674476     AOna    T    C        0      0        2 
   6    chr6_1674476     ASom    T    C        0      0        2 
   6    chr6_1674476     HCab    T    C        1      2        2 
   6    chr6_1674476     HPrz    T    C        1      2        2 
   6    chr6_1674476     ZBoe    T    C        0      0        2 
   6    chr6_1674476     ZGre    T    C        0      0        2 
   6    chr6_1674476     ZHar    T    C        0      0        2 
   6    chr6_1674476   Sample    T    C        0      0        2 
   6    chr6_1674483     AAsi    T    C        0      0        2 
   6    chr6_1674483     AKia    T    C        0      0        2 
   6    chr6_1674483     AOna    T    C        0      0        2 
   6    chr6_1674483     ASom    T    C        0      0        2 
   6    chr6_1674483     HCab    T    C        0      0        2 
   6    chr6_1674483     HPrz    T    C        0      0        2 
   6    chr6_1674483     ZBoe    T    C        0      0        2 
   6    chr6_1674483     ZGre    T    C        1      2        2 
   6    chr6_1674483     ZHar    T    C        0      0        2 
   6    chr6_1674483   Sample    T    C        0      0        2 
   6    chr6_1677790     AAsi    A    G        0      0        2 
   6    chr6_1677790     AKia    A    G        0      0        2 
   6    chr6_1677790     AOna    A    G        0      0        2 
   6    chr6_1677790     ASom    A    G        0      0        2 
   6    chr6_1677790     HCab    A    G        1      2        2 
   6    chr6_1677790     HPrz    A    G        1      2        2 
   6    chr6_1677790     ZBoe    A    G        0      0        2 
   6    chr6_1677790     ZGre    A    G        0      0        2 
   6    chr6_1677790     ZHar    A    G        0      0        2 
   6    chr6_1677790   Sample    A    G        0      0        2 
   6    chr6_1682269     AAsi    T    G        0      0        2 
   6    chr6_1682269     AKia    T    G        0      0        2 
   6    chr6_1682269     AOna    T    G        0      0        2 
   6    chr6_1682269     ASom    T    G        0      0        2 
   6    chr6_1682269     HCab    T    G        0      0        2 
   6    chr6_1682269     HPrz    T    G        0      0        2 
   6    chr6_1682269     ZBoe    T    G      0.5      1        2 
   6    chr6_1682269     ZGre    T    G        0      0        2 
   6    chr6_1682269     ZHar    T    G        0      0        2 
   6    chr6_1682269   Sample    T    G        0      0        2 
   6    chr6_1682833     AAsi    T    C        0      0        2 
   6    chr6_1682833     AKia    T    C        1      2        2 
   6    chr6_1682833     AOna    T    C      0.5      1        2 
   6    chr6_1682833     ASom    T    C        0      0        2 
   6    chr6_1682833     HCab    T    C        0      0        2 
   6    chr6_1682833     HPrz    T    C        0      0        2 
   6    chr6_1682833     ZBoe    T    C        0      0        2 
   6    chr6_1682833     ZGre    T    C        0      0        2 
   6    chr6_1682833     ZHar    T    C        0      0        2 
   6    chr6_1682833   Sample    T    C        0      0        2 
   6    chr6_1683963     AAsi    G    A        0      0        2 
   6    chr6_1683963     AKia    G    A        0      0        2 
   6    chr6_1683963     AOna    G    A        0      0        2 
   6    chr6_1683963     ASom    G    A        0      0        2 
   6    chr6_1683963     HCab    G    A        0      0        2 
   6    chr6_1683963     HPrz    G    A        0      0        2 
   6    chr6_1683963     ZBoe    G    A      0.5      1        2 
   6    chr6_1683963     ZGre    G    A        0      0        2 
   6    chr6_1683963     ZHar    G    A        0      0        2 
   6    chr6_1683963   Sample    G    A        0      0        2 
   6    chr6_1698955     AAsi    A    G        0      0        2 
   6    chr6_1698955     AKia    A    G        0      0        2 
   6    chr6_1698955     AOna    A    G        0      0        2 
   6    chr6_1698955     ASom    A    G        0      0        2 
   6    chr6_1698955     HCab    A    G        1      2        2 
   6    chr6_1698955     HPrz    A    G        1      2        2 
   6    chr6_1698955     ZBoe    A    G        0      0        2 
   6    chr6_1698955     ZGre    A    G        0      0        2 
   6    chr6_1698955     ZHar    A    G        0      0        2 
   6    chr6_1698955   Sample    A    G        0      0        2 
   6    chr6_1699634     AAsi    C    T        0      0        2 
   6    chr6_1699634     AKia    C    T        0      0        2 
   6    chr6_1699634     AOna    C    T        0      0        2 
   6    chr6_1699634     ASom    C    T        0      0        2 
   6    chr6_1699634     HCab    C    T        0      0        2 
   6    chr6_1699634     HPrz    C    T        0      0        2 
   6    chr6_1699634     ZBoe    C    T        1      2        2 
   6    chr6_1699634     ZGre    C    T        1      2        2 
   6    chr6_1699634     ZHar    C    T        0      0        2 
   6    chr6_1699634   Sample    C    T        0      0        2 
   6    chr6_1712570     AAsi    G    C        0      0        2 
   6    chr6_1712570     AKia    G    C        0      0        2 
   6    chr6_1712570     AOna    G    C        0      0        2 
   6    chr6_1712570     ASom    G    C        0      0        2 
   6    chr6_1712570     HCab    G    C        1      2        2 
   6    chr6_1712570     HPrz    G    C        1      2        2 
   6    chr6_1712570     ZBoe    G    C        0      0        2 
   6    chr6_1712570     ZGre    G    C        0      0        2 
   6    chr6_1712570     ZHar    G    C        0      0        2 
   6    chr6_1712570   Sample    G    C        0      0        2 
   6    chr6_1713328     AAsi    C    T        0      0        2 
   6    chr6_1713328     AKia    C    T        0      0        2 
   6    chr6_1713328     AOna    C    T        0      0        2 
   6    chr6_1713328     ASom    C    T        0      0        2 
   6    chr6_1713328     HCab    C    T        0      0        2 
   6    chr6_1713328     HPrz    C    T        0      0        2 
   6    chr6_1713328     ZBoe    C    T      0.5      1        2 
   6    chr6_1713328     ZGre    C    T        0      0        2 
   6    chr6_1713328     ZHar    C    T        0      0        2 
   6    chr6_1713328   Sample    C    T        0      0        2 
   6    chr6_1720174     AAsi    C    G        0      0        2 
   6    chr6_1720174     AKia    C    G        0      0        2 
   6    chr6_1720174     AOna    C    G        0      0        2 
   6    chr6_1720174     ASom    C    G        0      0        2 
   6    chr6_1720174     HCab    C    G        1      2        2 
   6    chr6_1720174     HPrz    C    G        1      2        2 
   6    chr6_1720174     ZBoe    C    G        0      0        2 
   6    chr6_1720174     ZGre    C    G        0      0        2 
   6    chr6_1720174     ZHar    C    G        0      0        2 
   6    chr6_1720174   Sample    C    G        0      0        2 
   6    chr6_1720245     AAsi    G    T        1      2        2 
   6    chr6_1720245     AKia    G    T        0      0        2 
   6    chr6_1720245     AOna    G    T        0      0        2 
   6    chr6_1720245     ASom    G    T        0      0        2 
   6    chr6_1720245     HCab    G    T        0      0        2 
   6    chr6_1720245     HPrz    G    T        0      0        2 
   6    chr6_1720245     ZBoe    G    T        0      0        2 
   6    chr6_1720245     ZGre    G    T        0      0        2 
   6    chr6_1720245     ZHar    G    T        0      0        2 
   6    chr6_1720245   Sample    G    T        1      2        2 
   6    chr6_1722887     AAsi    C    T        0      0        2 
   6    chr6_1722887     AKia    C    T        0      0        2 
   6    chr6_1722887     AOna    C    T        0      0        2 
   6    chr6_1722887     ASom    C    T        0      0        2 
   6    chr6_1722887     HCab    C    T        1      2        2 
   6    chr6_1722887     HPrz    C    T      0.5      1        2 
   6    chr6_1722887     ZBoe    C    T        0      0        2 
   6    chr6_1722887     ZGre    C    T        0      0        2 
   6    chr6_1722887     ZHar    C    T        0      0        2 
   6    chr6_1722887   Sample    C    T        0      0        2 
   6    chr6_1728159     AAsi    G    A        0      0        2 
   6    chr6_1728159     AKia    G    A        0      0        2 
   6    chr6_1728159     AOna    G    A        0      0        2 
   6    chr6_1728159     ASom    G    A        0      0        2 
   6    chr6_1728159     HCab    G    A        1      2        2 
   6    chr6_1728159     HPrz    G    A        0      0        2 
   6    chr6_1728159     ZBoe    G    A        0      0        2 
   6    chr6_1728159     ZGre    G    A        0      0        2 
   6    chr6_1728159     ZHar    G    A        0      0        2 
   6    chr6_1728159   Sample    G    A        0      0        2 
   6    chr6_1737927     AAsi    A    T        0      0        2 
   6    chr6_1737927     AKia    A    T        1      2        2 
   6    chr6_1737927     AOna    A    T        1      2        2 
   6    chr6_1737927     ASom    A    T        0      0        2 
   6    chr6_1737927     HCab    A    T        0      0        2 
   6    chr6_1737927     HPrz    A    T        0      0        2 
   6    chr6_1737927     ZBoe    A    T        0      0        2 
   6    chr6_1737927     ZGre    A    T        0      0        2 
   6    chr6_1737927     ZHar    A    T        0      0        2 
   6    chr6_1737927   Sample    A    T        0      0        2 
   6    chr6_1739098     AAsi    A    C        0      0        2 
   6    chr6_1739098     AKia    A    C        0      0        2 
   6    chr6_1739098     AOna    A    C        0      0        2 
   6    chr6_1739098     ASom    A    C        0      0        2 
   6    chr6_1739098     HCab    A    C        0      0        2 
   6    chr6_1739098     HPrz    A    C        0      0        2 
   6    chr6_1739098     ZBoe    A    C        0      0        2 
   6    chr6_1739098     ZGre    A    C        0      0        2 
   6    chr6_1739098     ZHar    A    C      0.5      1        2 
   6    chr6_1739098   Sample    A    C        0      0        2 
   6    chr6_1739817     AAsi    T    G        0      0        2 
   6    chr6_1739817     AKia    T    G        0      0        2 
   6    chr6_1739817     AOna    T    G        0      0        2 
   6    chr6_1739817     ASom    T    G        0      0        2 
   6    chr6_1739817     HCab    T    G        0      0        2 
   6    chr6_1739817     HPrz    T    G        0      0        2 
   6    chr6_1739817     ZBoe    T    G      0.5      1        2 
   6    chr6_1739817     ZGre    T    G        0      0        2 
   6    chr6_1739817     ZHar    T    G        0      0        2 
   6    chr6_1739817   Sample    T    G        0      0        2 
   6    chr6_1746655     AAsi    G    A        0      0        2 
   6    chr6_1746655     AKia    G    A        0      0        2 
   6    chr6_1746655     AOna    G    A        0      0        2 
   6    chr6_1746655     ASom    G    A        1      2        2 
   6    chr6_1746655     HCab    G    A        0      0        2 
   6    chr6_1746655     HPrz    G    A        0      0        2 
   6    chr6_1746655     ZBoe    G    A        0      0        2 
   6    chr6_1746655     ZGre    G    A        0      0        2 
   6    chr6_1746655     ZHar    G    A        0      0        2 
   6    chr6_1746655   Sample    G    A        0      0        2 
   6    chr6_1747838     AAsi    T    C        0      0        2 
   6    chr6_1747838     AKia    T    C        0      0        2 
   6    chr6_1747838     AOna    T    C      0.5      1        2 
   6    chr6_1747838     ASom    T    C        0      0        2 
   6    chr6_1747838     HCab    T    C        0      0        2 
   6    chr6_1747838     HPrz    T    C        0      0        2 
   6    chr6_1747838     ZBoe    T    C        0      0        2 
   6    chr6_1747838     ZGre    T    C        0      0        2 
   6    chr6_1747838     ZHar    T    C        0      0        2 
   6    chr6_1747838   Sample    T    C        0      0        2 
   6    chr6_1750511     AAsi    T    A        0      0        2 
   6    chr6_1750511     AKia    T    A        0      0        2 
   6    chr6_1750511     AOna    T    A      0.5      1        2 
   6    chr6_1750511     ASom    T    A        0      0        2 
   6    chr6_1750511     HCab    T    A        0      0        2 
   6    chr6_1750511     HPrz    T    A        0      0        2 
   6    chr6_1750511     ZBoe    T    A        0      0        2 
   6    chr6_1750511     ZGre    T    A        0      0        2 
   6    chr6_1750511     ZHar    T    A        0      0        2 
   6    chr6_1750511   Sample    T    A        0      0        2 
   6    chr6_1756327     AAsi    C    T        0      0        2 
   6    chr6_1756327     AKia    C    T        0      0        2 
   6    chr6_1756327     AOna    C    T        0      0        2 
   6    chr6_1756327     ASom    C    T        0      0        2 
   6    chr6_1756327     HCab    C    T        1      2        2 
   6    chr6_1756327     HPrz    C    T        1      2        2 
   6    chr6_1756327     ZBoe    C    T        0      0        2 
   6    chr6_1756327     ZGre    C    T        0      0        2 
   6    chr6_1756327     ZHar    C    T        0      0        2 
   6    chr6_1756327   Sample    C    T        0      0        2 
   6    chr6_1760859     AAsi    T    C        0      0        2 
   6    chr6_1760859     AKia    T    C        0      0        2 
   6    chr6_1760859     AOna    T    C        0      0        2 
   6    chr6_1760859     ASom    T    C        0      0        2 
   6    chr6_1760859     HCab    T    C        1      2        2 
   6    chr6_1760859     HPrz    T    C        0      0        2 
   6    chr6_1760859     ZBoe    T    C        0      0        2 
   6    chr6_1760859     ZGre    T    C        0      0        2 
   6    chr6_1760859     ZHar    T    C        0      0        2 
   6    chr6_1760859   Sample    T    C        0      0        2 
   6    chr6_1761141     AAsi    A    C        0      0        2 
   6    chr6_1761141     AKia    A    C        0      0        2 
   6    chr6_1761141     AOna    A    C        0      0        2 
   6    chr6_1761141     ASom    A    C        0      0        2 
   6    chr6_1761141     HCab    A    C        0      0        2 
   6    chr6_1761141     HPrz    A    C      0.5      1        2 
   6    chr6_1761141     ZBoe    A    C        0      0        2 
   6    chr6_1761141     ZGre    A    C        0      0        2 
   6    chr6_1761141     ZHar    A    C        0      0        2 
   6    chr6_1761141   Sample    A    C        0      0        2 
   6    chr6_1768566     AAsi    A    G        0      0        2 
   6    chr6_1768566     AKia    A    G        0      0        2 
   6    chr6_1768566     AOna    A    G        0      0        2 
   6    chr6_1768566     ASom    A    G        0      0        2 
   6    chr6_1768566     HCab    A    G        0      0        2 
   6    chr6_1768566     HPrz    A    G        0      0        2 
   6    chr6_1768566     ZBoe    A    G        0      0        2 
   6    chr6_1768566     ZGre    A    G        0      0        2 
   6    chr6_1768566     ZHar    A    G        1      2        2 
   6    chr6_1768566   Sample    A    G        0      0        2 
   6    chr6_1777075     AAsi    C    T        0      0        2 
   6    chr6_1777075     AKia    C    T        0      0        2 
   6    chr6_1777075     AOna    C    T        0      0        2 
   6    chr6_1777075     ASom    C    T        0      0        2 
   6    chr6_1777075     HCab    C    T        0      0        2 
   6    chr6_1777075     HPrz    C    T        0      0        2 
   6    chr6_1777075     ZBoe    C    T        1      2        2 
   6    chr6_1777075     ZGre    C    T        0      0        2 
   6    chr6_1777075     ZHar    C    T        1      2        2 
   6    chr6_1777075   Sample    C    T        0      0        2 
   6    chr6_1778053     AAsi    G    A        0      0        2 
   6    chr6_1778053     AKia    G    A        0      0        2 
   6    chr6_1778053     AOna    G    A        0      0        2 
   6    chr6_1778053     ASom    G    A        0      0        2 
   6    chr6_1778053     HCab    G    A        0      0        2 
   6    chr6_1778053     HPrz    G    A        0      0        2 
   6    chr6_1778053     ZBoe    G    A      0.5      1        2 
   6    chr6_1778053     ZGre    G    A        0      0        2 
   6    chr6_1778053     ZHar    G    A      0.5      1        2 
   6    chr6_1778053   Sample    G    A        0      0        2 
   6    chr6_1779242     AAsi    G    C        0      0        2 
   6    chr6_1779242     AKia    G    C        0      0        2 
   6    chr6_1779242     AOna    G    C        0      0        2 
   6    chr6_1779242     ASom    G    C        0      0        2 
   6    chr6_1779242     HCab    G    C        0      0        2 
   6    chr6_1779242     HPrz    G    C        0      0        2 
   6    chr6_1779242     ZBoe    G    C      0.5      1        2 
   6    chr6_1779242     ZGre    G    C        0      0        2 
   6    chr6_1779242     ZHar    G    C        0      0        2 
   6    chr6_1779242   Sample    G    C        0      0        2 
   6    chr6_1783311     AAsi    T    C        0      0        2 
   6    chr6_1783311     AKia    T    C        0      0        2 
   6    chr6_1783311     AOna    T    C        0      0        2 
   6    chr6_1783311     ASom    T    C        0      0        2 
   6    chr6_1783311     HCab    T    C        1      2        2 
   6    chr6_1783311     HPrz    T    C        1      2        2 
   6    chr6_1783311     ZBoe    T    C        0      0        2 
   6    chr6_1783311     ZGre    T    C        0      0        2 
   6    chr6_1783311     ZHar    T    C        0      0        2 
   6    chr6_1783311   Sample    T    C        0      0        2 
   6    chr6_1784649     AAsi    C    T        0      0        2 
   6    chr6_1784649     AKia    C    T        0      0        2 
   6    chr6_1784649     AOna    C    T        0      0        2 
   6    chr6_1784649     ASom    C    T        0      0        2 
   6    chr6_1784649     HCab    C    T        0      0        2 
   6    chr6_1784649     HPrz    C    T        0      0        2 
   6    chr6_1784649     ZBoe    C    T        0      0        2 
   6    chr6_1784649     ZGre    C    T        1      2        2 
   6    chr6_1784649     ZHar    C    T        0      0        2 
   6    chr6_1784649   Sample    C    T        0      0        2 
   6    chr6_1793058     AAsi    C    T        0      0        2 
   6    chr6_1793058     AKia    C    T        0      0        2 
   6    chr6_1793058     AOna    C    T        0      0        2 
   6    chr6_1793058     ASom    C    T        0      0        2 
   6    chr6_1793058     HCab    C    T        1      2        2 
   6    chr6_1793058     HPrz    C    T        1      2        2 
   6    chr6_1793058     ZBoe    C    T        0      0        2 
   6    chr6_1793058     ZGre    C    T        0      0        2 
   6    chr6_1793058     ZHar    C    T        0      0        2 
   6    chr6_1793058   Sample    C    T        0      0        2 
   6    chr6_1794931     AAsi    T    C        0      0        2 
   6    chr6_1794931     AKia    T    C        0      0        2 
   6    chr6_1794931     AOna    T    C        0      0        2 
   6    chr6_1794931     ASom    T    C        0      0        2 
   6    chr6_1794931     HCab    T    C        1      2        2 
   6    chr6_1794931     HPrz    T    C        0      0        2 
   6    chr6_1794931     ZBoe    T    C        0      0        2 
   6    chr6_1794931     ZGre    T    C        0      0        2 
   6    chr6_1794931     ZHar    T    C        0      0        2 
   6    chr6_1794931   Sample    T    C        0      0        2 
   6    chr6_1802953     AAsi    G    A        0      0        2 
   6    chr6_1802953     AKia    G    A        0      0        2 
   6    chr6_1802953     AOna    G    A        0      0        2 
   6    chr6_1802953     ASom    G    A        0      0        2 
   6    chr6_1802953     HCab    G    A        0      0        2 
   6    chr6_1802953     HPrz    G    A      0.5      1        2 
   6    chr6_1802953     ZBoe    G    A        0      0        2 
   6    chr6_1802953     ZGre    G    A        0      0        2 
   6    chr6_1802953     ZHar    G    A        0      0        2 
   6    chr6_1802953   Sample    G    A        0      0        2 
   6    chr6_1804780     AAsi    C    T        0      0        2 
   6    chr6_1804780     AKia    C    T      0.5      1        2 
   6    chr6_1804780     AOna    C    T        0      0        2 
   6    chr6_1804780     ASom    C    T        0      0        2 
   6    chr6_1804780     HCab    C    T        0      0        2 
   6    chr6_1804780     HPrz    C    T        0      0        2 
   6    chr6_1804780     ZBoe    C    T        0      0        2 
   6    chr6_1804780     ZGre    C    T        0      0        2 
   6    chr6_1804780     ZHar    C    T        0      0        2 
   6    chr6_1804780   Sample    C    T        0      0        2 
   6    chr6_1809139     AAsi    A    G        0      0        2 
   6    chr6_1809139     AKia    A    G        0      0        2 
   6    chr6_1809139     AOna    A    G        0      0        2 
   6    chr6_1809139     ASom    A    G        0      0        2 
   6    chr6_1809139     HCab    A    G        0      0        2 
   6    chr6_1809139     HPrz    A    G      0.5      1        2 
   6    chr6_1809139     ZBoe    A    G        0      0        2 
   6    chr6_1809139     ZGre    A    G        0      0        2 
   6    chr6_1809139     ZHar    A    G        0      0        2 
   6    chr6_1809139   Sample    A    G        0      0        2 
   6    chr6_1810516     AAsi    A    G        0      0        2 
   6    chr6_1810516     AKia    A    G        0      0        2 
   6    chr6_1810516     AOna    A    G      0.5      1        2 
   6    chr6_1810516     ASom    A    G        0      0        2 
   6    chr6_1810516     HCab    A    G        0      0        2 
   6    chr6_1810516     HPrz    A    G        0      0        2 
   6    chr6_1810516     ZBoe    A    G        0      0        2 
   6    chr6_1810516     ZGre    A    G        0      0        2 
   6    chr6_1810516     ZHar    A    G        0      0        2 
   6    chr6_1810516   Sample    A    G        0      0        2 
   6    chr6_1810524     AAsi    G    A        0      0        2 
   6    chr6_1810524     AKia    G    A        0      0        2 
   6    chr6_1810524     AOna    G    A        0      0        2 
   6    chr6_1810524     ASom    G    A        0      0        2 
   6    chr6_1810524     HCab    G    A        0      0        2 
   6    chr6_1810524     HPrz    G    A        0      0        2 
   6    chr6_1810524     ZBoe    G    A        0      0        2 
   6    chr6_1810524     ZGre    G    A      0.5      1        2 
   6    chr6_1810524     ZHar    G    A        0      0        2 
   6    chr6_1810524   Sample    G    A        0      0        2 
   6    chr6_1816231     AAsi    A    G        0      0        2 
   6    chr6_1816231     AKia    A    G        0      0        2 
   6    chr6_1816231     AOna    A    G        0      0        2 
   6    chr6_1816231     ASom    A    G        0      0        2 
   6    chr6_1816231     HCab    A    G        0      0        2 
   6    chr6_1816231     HPrz    A    G        1      2        2 
   6    chr6_1816231     ZBoe    A    G        0      0        2 
   6    chr6_1816231     ZGre    A    G        0      0        2 
   6    chr6_1816231     ZHar    A    G        0      0        2 
   6    chr6_1816231   Sample    A    G        0      0        2 
   6    chr6_1818214     AAsi    T    A        0      0        2 
   6    chr6_1818214     AKia    T    A        0      0        2 
   6    chr6_1818214     AOna    T    A        0      0        2 
   6    chr6_1818214     ASom    T    A        0      0        2 
   6    chr6_1818214     HCab    T    A        1      2        2 
   6    chr6_1818214     HPrz    T    A        0      0        2 
   6    chr6_1818214     ZBoe    T    A        0      0        2 
   6    chr6_1818214     ZGre    T    A        0      0        2 
   6    chr6_1818214     ZHar    T    A        0      0        2 
   6    chr6_1818214   Sample    T    A        0      0        2 
   6    chr6_1820039     AAsi    T    C        0      0        2 
   6    chr6_1820039     AKia    T    C        0      0        2 
   6    chr6_1820039     AOna    T    C        0      0        2 
   6    chr6_1820039     ASom    T    C        0      0        2 
   6    chr6_1820039     HCab    T    C        0      0        2 
   6    chr6_1820039     HPrz    T    C        0      0        2 
   6    chr6_1820039     ZBoe    T    C      0.5      1        2 
   6    chr6_1820039     ZGre    T    C        0      0        2 
   6    chr6_1820039     ZHar    T    C        0      0        2 
   6    chr6_1820039   Sample    T    C        0      0        2 
   6    chr6_1827153     AAsi    G    A        1      2        2 
   6    chr6_1827153     AKia    G    A        0      0        2 
   6    chr6_1827153     AOna    G    A        0      0        2 
   6    chr6_1827153     ASom    G    A        1      2        2 
   6    chr6_1827153     HCab    G    A        0      0        2 
   6    chr6_1827153     HPrz    G    A        0      0        2 
   6    chr6_1827153     ZBoe    G    A        0      0        2 
   6    chr6_1827153     ZGre    G    A        0      0        2 
   6    chr6_1827153     ZHar    G    A        0      0        2 
   6    chr6_1827153   Sample    G    A        1      2        2 
   6    chr6_1829628     AAsi    G    A        0      0        2 
   6    chr6_1829628     AKia    G    A        0      0        2 
   6    chr6_1829628     AOna    G    A      0.5      1        2 
   6    chr6_1829628     ASom    G    A        0      0        2 
   6    chr6_1829628     HCab    G    A        0      0        2 
   6    chr6_1829628     HPrz    G    A        0      0        2 
   6    chr6_1829628     ZBoe    G    A        0      0        2 
   6    chr6_1829628     ZGre    G    A        0      0        2 
   6    chr6_1829628     ZHar    G    A        0      0        2 
   6    chr6_1829628   Sample    G    A        0      0        2 
   6    chr6_1833361     AAsi    A    G        0      0        2 
   6    chr6_1833361     AKia    A    G        0      0        2 
   6    chr6_1833361     AOna    A    G        0      0        2 
   6    chr6_1833361     ASom    A    G        0      0        2 
   6    chr6_1833361     HCab    A    G        0      0        2 
   6    chr6_1833361     HPrz    A    G      0.5      1        2 
   6    chr6_1833361     ZBoe    A    G        0      0        2 
   6    chr6_1833361     ZGre    A    G        0      0        2 
   6    chr6_1833361     ZHar    A    G        0      0        2 
   6    chr6_1833361   Sample    A    G        0      0        2 
   6    chr6_1836771     AAsi    A    C        0      0        2 
   6    chr6_1836771     AKia    A    C        0      0        2 
   6    chr6_1836771     AOna    A    C        0      0        2 
   6    chr6_1836771     ASom    A    C        0      0        2 
   6    chr6_1836771     HCab    A    C        0      0        2 
   6    chr6_1836771     HPrz    A    C        0      0        2 
   6    chr6_1836771     ZBoe    A    C        1      2        2 
   6    chr6_1836771     ZGre    A    C        0      0        2 
   6    chr6_1836771     ZHar    A    C        0      0        2 
   6    chr6_1836771   Sample    A    C        0      0        2 
   6    chr6_1838263     AAsi    G    A        0      0        2 
   6    chr6_1838263     AKia    G    A        1      2        2 
   6    chr6_1838263     AOna    G    A        1      2        2 
   6    chr6_1838263     ASom    G    A        0      0        2 
   6    chr6_1838263     HCab    G    A        0      0        2 
   6    chr6_1838263     HPrz    G    A        0      0        2 
   6    chr6_1838263     ZBoe    G    A        0      0        2 
   6    chr6_1838263     ZGre    G    A        0      0        2 
   6    chr6_1838263     ZHar    G    A        0      0        2 
   6    chr6_1838263   Sample    G    A        0      0        2 
   6    chr6_1839849     AAsi    A    G        0      0        2 
   6    chr6_1839849     AKia    A    G        0      0        2 
   6    chr6_1839849     AOna    A    G        0      0        2 
   6    chr6_1839849     ASom    A    G        0      0        2 
   6    chr6_1839849     HCab    A    G        1      2        2 
   6    chr6_1839849     HPrz    A    G        1      2        2 
   6    chr6_1839849     ZBoe    A    G        0      0        2 
   6    chr6_1839849     ZGre    A    G        0      0        2 
   6    chr6_1839849     ZHar    A    G        0      0        2 
   6    chr6_1839849   Sample    A    G        0      0        2 
   6    chr6_1848333     AAsi    G    T      0.5      1        2 
   6    chr6_1848333     AKia    G    T        0      0        2 
   6    chr6_1848333     AOna    G    T        0      0        2 
   6    chr6_1848333     ASom    G    T        1      2        2 
   6    chr6_1848333     HCab    G    T        0      0        2 
   6    chr6_1848333     HPrz    G    T        0      0        2 
   6    chr6_1848333     ZBoe    G    T        0      0        2 
   6    chr6_1848333     ZGre    G    T        0      0        2 
   6    chr6_1848333     ZHar    G    T        0      0        2 
   6    chr6_1848333   Sample    G    T        0      0        2 
   6    chr6_1848434     AAsi    C    T        0      0        2 
   6    chr6_1848434     AKia    C    T        0      0        2 
   6    chr6_1848434     AOna    C    T        0      0        2 
   6    chr6_1848434     ASom    C    T        0      0        2 
   6    chr6_1848434     HCab    C    T        0      0        2 
   6    chr6_1848434     HPrz    C    T        0      0        2 
   6    chr6_1848434     ZBoe    C    T        0      0        2 
   6    chr6_1848434     ZGre    C    T        1      2        2 
   6    chr6_1848434     ZHar    C    T        0      0        2 
   6    chr6_1848434   Sample    C    T        0      0        2 
   6    chr6_1848711     AAsi    T    C        0      0        2 
   6    chr6_1848711     AKia    T    C        0      0        2 
   6    chr6_1848711     AOna    T    C        0      0        2 
   6    chr6_1848711     ASom    T    C        0      0        2 
   6    chr6_1848711     HCab    T    C        0      0        2 
   6    chr6_1848711     HPrz    T    C        0      0        2 
   6    chr6_1848711     ZBoe    T    C        0      0        2 
   6    chr6_1848711     ZGre    T    C      0.5      1        2 
   6    chr6_1848711     ZHar    T    C        0      0        2 
   6    chr6_1848711   Sample    T    C        0      0        2 
   6    chr6_1855909     AAsi    T    C        0      0        2 
   6    chr6_1855909     AKia    T    C        0      0        2 
   6    chr6_1855909     AOna    T    C        0      0        2 
   6    chr6_1855909     ASom    T    C        0      0        2 
   6    chr6_1855909     HCab    T    C        1      2        2 
   6    chr6_1855909     HPrz    T    C        1      2        2 
   6    chr6_1855909     ZBoe    T    C        0      0        2 
   6    chr6_1855909     ZGre    T    C        0      0        2 
   6    chr6_1855909     ZHar    T    C        0      0        2 
   6    chr6_1855909   Sample    T    C        0      0        2 
   6    chr6_1862479     AAsi    T    G        0      0        2 
   6    chr6_1862479     AKia    T    G        0      0        2 
   6    chr6_1862479     AOna    T    G        0      0        2 
   6    chr6_1862479     ASom    T    G        0      0        2 
   6    chr6_1862479     HCab    T    G        0      0        2 
   6    chr6_1862479     HPrz    T    G        0      0        2 
   6    chr6_1862479     ZBoe    T    G        0      0        2 
   6    chr6_1862479     ZGre    T    G        0      0        2 
   6    chr6_1862479     ZHar    T    G        1      2        2 
   6    chr6_1862479   Sample    T    G        0      0        2 
   6    chr6_1864734     AAsi    G    A        0      0        2 
   6    chr6_1864734     AKia    G    A        0      0        2 
   6    chr6_1864734     AOna    G    A        0      0        2 
   6    chr6_1864734     ASom    G    A        0      0        2 
   6    chr6_1864734     HCab    G    A        1      2        2 
   6    chr6_1864734     HPrz    G    A        1      2        2 
   6    chr6_1864734     ZBoe    G    A        0      0        2 
   6    chr6_1864734     ZGre    G    A        0      0        2 
   6    chr6_1864734     ZHar    G    A        0      0        2 
   6    chr6_1864734   Sample    G    A        0      0        2 
   6    chr6_1872138     AAsi    T    C        0      0        2 
   6    chr6_1872138     AKia    T    C      0.5      1        2 
   6    chr6_1872138     AOna    T    C      0.5      1        2 
   6    chr6_1872138     ASom    T    C        0      0        2 
   6    chr6_1872138     HCab    T    C        0      0        2 
   6    chr6_1872138     HPrz    T    C        0      0        2 
   6    chr6_1872138     ZBoe    T    C        0      0        2 
   6    chr6_1872138     ZGre    T    C        0      0        2 
   6    chr6_1872138     ZHar    T    C        0      0        2 
   6    chr6_1872138   Sample    T    C        0      0        2 
   6    chr6_1874016     AAsi    C    G        0      0        2 
   6    chr6_1874016     AKia    C    G        0      0        2 
   6    chr6_1874016     AOna    C    G        0      0        2 
   6    chr6_1874016     ASom    C    G        0      0        2 
   6    chr6_1874016     HCab    C    G        0      0        2 
   6    chr6_1874016     HPrz    C    G        0      0        2 
   6    chr6_1874016     ZBoe    C    G      0.5      1        2 
   6    chr6_1874016     ZGre    C    G        0      0        2 
   6    chr6_1874016     ZHar    C    G        0      0        2 
   6    chr6_1874016   Sample    C    G        0      0        2 
   6    chr6_1884384     AAsi    G    A        0      0        2 
   6    chr6_1884384     AKia    G    A      0.5      1        2 
   6    chr6_1884384     AOna    G    A        0      0        2 
   6    chr6_1884384     ASom    G    A        0      0        2 
   6    chr6_1884384     HCab    G    A        0      0        2 
   6    chr6_1884384     HPrz    G    A        0      0        2 
   6    chr6_1884384     ZBoe    G    A        0      0        2 
   6    chr6_1884384     ZGre    G    A        0      0        2 
   6    chr6_1884384     ZHar    G    A        0      0        2 
   6    chr6_1884384   Sample    G    A        0      0        2 
   6    chr6_1887361     AAsi    C    T        0      0        2 
   6    chr6_1887361     AKia    C    T        0      0        2 
   6    chr6_1887361     AOna    C    T        0      0        2 
   6    chr6_1887361     ASom    C    T        0      0        2 
   6    chr6_1887361     HCab    C    T        1      2        2 
   6    chr6_1887361     HPrz    C    T        1      2        2 
   6    chr6_1887361     ZBoe    C    T        0      0        2 
   6    chr6_1887361     ZGre    C    T        0      0        2 
   6    chr6_1887361     ZHar    C    T        0      0        2 
   6    chr6_1887361   Sample    C    T        0      0        2 
   6    chr6_1895622     AAsi    G    T        0      0        2 
   6    chr6_1895622     AKia    G    T        0      0        2 
   6    chr6_1895622     AOna    G    T        0      0        2 
   6    chr6_1895622     ASom    G    T        0      0        2 
   6    chr6_1895622     HCab    G    T        1      2        2 
   6    chr6_1895622     HPrz    G    T        1      2        2 
   6    chr6_1895622     ZBoe    G    T        0      0        2 
   6    chr6_1895622     ZGre    G    T        0      0        2 
   6    chr6_1895622     ZHar    G    T        0      0        2 
   6    chr6_1895622   Sample    G    T        0      0        2 
   6    chr6_1898298     AAsi    A    G        0      0        2 
   6    chr6_1898298     AKia    A    G        0      0        2 
   6    chr6_1898298     AOna    A    G      0.5      1        2 
   6    chr6_1898298     ASom    A    G        0      0        2 
   6    chr6_1898298     HCab    A    G        0      0        2 
   6    chr6_1898298     HPrz    A    G        0      0        2 
   6    chr6_1898298     ZBoe    A    G        0      0        2 
   6    chr6_1898298     ZGre    A    G        0      0        2 
   6    chr6_1898298     ZHar    A    G        0      0        2 
   6    chr6_1898298   Sample    A    G        0      0        2 
   6    chr6_1899200     AAsi    T    G        0      0        2 
   6    chr6_1899200     AKia    T    G        0      0        2 
   6    chr6_1899200     AOna    T    G        0      0        2 
   6    chr6_1899200     ASom    T    G        0      0        2 
   6    chr6_1899200     HCab    T    G        0      0        2 
   6    chr6_1899200     HPrz    T    G        0      0        2 
   6    chr6_1899200     ZBoe    T    G        0      0        2 
   6    chr6_1899200     ZGre    T    G      0.5      1        2 
   6    chr6_1899200     ZHar    T    G        0      0        2 
   6    chr6_1899200   Sample    T    G        0      0        2 
   6    chr6_1901926     AAsi    A    G        0      0        2 
   6    chr6_1901926     AKia    A    G        0      0        2 
   6    chr6_1901926     AOna    A    G        0      0        2 
   6    chr6_1901926     ASom    A    G        0      0        2 
   6    chr6_1901926     HCab    A    G        1      2        2 
   6    chr6_1901926     HPrz    A    G        0      0        2 
   6    chr6_1901926     ZBoe    A    G        0      0        2 
   6    chr6_1901926     ZGre    A    G        0      0        2 
   6    chr6_1901926     ZHar    A    G        0      0        2 
   6    chr6_1901926   Sample    A    G        0      0        2 
   6    chr6_1902711     AAsi    G    A        0      0        2 
   6    chr6_1902711     AKia    G    A        0      0        2 
   6    chr6_1902711     AOna    G    A        0      0        2 
   6    chr6_1902711     ASom    G    A        0      0        2 
   6    chr6_1902711     HCab    G    A        1      2        2 
   6    chr6_1902711     HPrz    G    A        1      2        2 
   6    chr6_1902711     ZBoe    G    A        0      0        2 
   6    chr6_1902711     ZGre    G    A        0      0        2 
   6    chr6_1902711     ZHar    G    A        0      0        2 
   6    chr6_1902711   Sample    G    A        0      0        2 
   6    chr6_1905666     AAsi    T    C        0      0        2 
   6    chr6_1905666     AKia    T    C        0      0        2 
   6    chr6_1905666     AOna    T    C      0.5      1        2 
   6    chr6_1905666     ASom    T    C        0      0        2 
   6    chr6_1905666     HCab    T    C        0      0        2 
   6    chr6_1905666     HPrz    T    C        0      0        2 
   6    chr6_1905666     ZBoe    T    C        0      0        2 
   6    chr6_1905666     ZGre    T    C        0      0        2 
   6    chr6_1905666     ZHar    T    C        0      0        2 
   6    chr6_1905666   Sample    T    C        0      0        2 
   6    chr6_1908317     AAsi    G    A        0      0        2 
   6    chr6_1908317     AKia    G    A        0      0        2 
   6    chr6_1908317     AOna    G    A      0.5      1        2 
   6    chr6_1908317     ASom    G    A        0      0        2 
   6    chr6_1908317     HCab    G    A        1      2        2 
   6    chr6_1908317     HPrz    G    A        1      2        2 
   6    chr6_1908317     ZBoe    G    A        0      0        2 
   6    chr6_1908317     ZGre    G    A        0      0        2 
   6    chr6_1908317     ZHar    G    A        0      0        2 
   6    chr6_1908317   Sample    G    A        0      0        2 
   6    chr6_1910253     AAsi    T    C        0      0        2 
   6    chr6_1910253     AKia    T    C        0      0        2 
   6    chr6_1910253     AOna    T    C        0      0        2 
   6    chr6_1910253     ASom    T    C        0      0        2 
   6    chr6_1910253     HCab    T    C        0      0        2 
   6    chr6_1910253     HPrz    T    C        0      0        2 
   6    chr6_1910253     ZBoe    T    C        0      0        2 
   6    chr6_1910253     ZGre    T    C        0      0        2 
   6    chr6_1910253     ZHar    T    C        1      2        2 
   6    chr6_1910253   Sample    T    C        0      0        2 
   6    chr6_1910831     AAsi    G    A        0      0        2 
   6    chr6_1910831     AKia    G    A        0      0        2 
   6    chr6_1910831     AOna    G    A        0      0        2 
   6    chr6_1910831     ASom    G    A        0      0        2 
   6    chr6_1910831     HCab    G    A        0      0        2 
   6    chr6_1910831     HPrz    G    A        0      0        2 
   6    chr6_1910831     ZBoe    G    A        0      0        2 
   6    chr6_1910831     ZGre    G    A        0      0        2 
   6    chr6_1910831     ZHar    G    A      0.5      1        2 
   6    chr6_1910831   Sample    G    A        0      0        2 
   6    chr6_1914751     AAsi    T    C        0      0        2 
   6    chr6_1914751     AKia    T    C        0      0        2 
   6    chr6_1914751     AOna    T    C        0      0        2 
   6    chr6_1914751     ASom    T    C        0      0        2 
   6    chr6_1914751     HCab    T    C        0      0        2 
   6    chr6_1914751     HPrz    T    C        1      2        2 
   6    chr6_1914751     ZBoe    T    C        0      0        2 
   6    chr6_1914751     ZGre    T    C        0      0        2 
   6    chr6_1914751     ZHar    T    C        0      0        2 
   6    chr6_1914751   Sample    T    C        0      0        2 
   6    chr6_1920937     AAsi    G    A        0      0        2 
   6    chr6_1920937     AKia    G    A        0      0        2 
   6    chr6_1920937     AOna    G    A      0.5      1        2 
   6    chr6_1920937     ASom    G    A        0      0        2 
   6    chr6_1920937     HCab    G    A        0      0        2 
   6    chr6_1920937     HPrz    G    A        0      0        2 
   6    chr6_1920937     ZBoe    G    A        0      0        2 
   6    chr6_1920937     ZGre    G    A        0      0        2 
   6    chr6_1920937     ZHar    G    A        0      0        2 
   6    chr6_1920937   Sample    G    A        0      0        2 
   6    chr6_1924053     AAsi    C    T        1      2        2 
   6    chr6_1924053     AKia    C    T        0      0        2 
   6    chr6_1924053     AOna    C    T        0      0        2 
   6    chr6_1924053     ASom    C    T        1      2        2 
   6    chr6_1924053     HCab    C    T        0      0        2 
   6    chr6_1924053     HPrz    C    T        0      0        2 
   6    chr6_1924053     ZBoe    C    T        0      0        2 
   6    chr6_1924053     ZGre    C    T        0      0        2 
   6    chr6_1924053     ZHar    C    T        0      0        2 
   6    chr6_1924053   Sample    C    T        1      2        2 
   6    chr6_1927984     AAsi    T    C        0      0        2 
   6    chr6_1927984     AKia    T    C        0      0        2 
   6    chr6_1927984     AOna    T    C        0      0        2 
   6    chr6_1927984     ASom    T    C        1      2        2 
   6    chr6_1927984     HCab    T    C        0      0        2 
   6    chr6_1927984     HPrz    T    C        0      0        2 
   6    chr6_1927984     ZBoe    T    C        0      0        2 
   6    chr6_1927984     ZGre    T    C        0      0        2 
   6    chr6_1927984     ZHar    T    C        0      0        2 
   6    chr6_1927984   Sample    T    C        0      0        2 
   6    chr6_1929905     AAsi    G    A        0      0        2 
   6    chr6_1929905     AKia    G    A        0      0        2 
   6    chr6_1929905     AOna    G    A        0      0        2 
   6    chr6_1929905     ASom    G    A        0      0        2 
   6    chr6_1929905     HCab    G    A        1      2        2 
   6    chr6_1929905     HPrz    G    A        1      2        2 
   6    chr6_1929905     ZBoe    G    A        0      0        2 
   6    chr6_1929905     ZGre    G    A        0      0        2 
   6    chr6_1929905     ZHar    G    A        0      0        2 
   6    chr6_1929905   Sample    G    A        0      0        2 
   6    chr6_1932171     AAsi    C    T        0      0        2 
   6    chr6_1932171     AKia    C    T        0      0        2 
   6    chr6_1932171     AOna    C    T        0      0        2 
   6    chr6_1932171     ASom    C    T        0      0        2 
   6    chr6_1932171     HCab    C    T        1      2        2 
   6    chr6_1932171     HPrz    C    T        0      0        2 
   6    chr6_1932171     ZBoe    C    T        0      0        2 
   6    chr6_1932171     ZGre    C    T        0      0        2 
   6    chr6_1932171     ZHar    C    T        0      0        2 
   6    chr6_1932171   Sample    C    T        0      0        2 
   6    chr6_1932824     AAsi    C    A      0.5      1        2 
   6    chr6_1932824     AKia    C    A        0      0        2 
   6    chr6_1932824     AOna    C    A        0      0        2 
   6    chr6_1932824     ASom    C    A        1      2        2 
   6    chr6_1932824     HCab    C    A        0      0        2 
   6    chr6_1932824     HPrz    C    A        0      0        2 
   6    chr6_1932824     ZBoe    C    A        0      0        2 
   6    chr6_1932824     ZGre    C    A        0      0        2 
   6    chr6_1932824     ZHar    C    A        0      0        2 
   6    chr6_1932824   Sample    C    A        0      0        2 
   6    chr6_1933244     AAsi    C    G        0      0        2 
   6    chr6_1933244     AKia    C    G        0      0        2 
   6    chr6_1933244     AOna    C    G        0      0        2 
   6    chr6_1933244     ASom    C    G        0      0        2 
   6    chr6_1933244     HCab    C    G        1      2        2 
   6    chr6_1933244     HPrz    C    G        1      2        2 
   6    chr6_1933244     ZBoe    C    G        0      0        2 
   6    chr6_1933244     ZGre    C    G        0      0        2 
   6    chr6_1933244     ZHar    C    G        0      0        2 
   6    chr6_1933244   Sample    C    G        0      0        2 
   6    chr6_1934901     AAsi    G    C      0.5      1        2 
   6    chr6_1934901     AKia    G    C        0      0        2 
   6    chr6_1934901     AOna    G    C        0      0        2 
   6    chr6_1934901     ASom    G    C        0      0        2 
   6    chr6_1934901     HCab    G    C        0      0        2 
   6    chr6_1934901     HPrz    G    C        0      0        2 
   6    chr6_1934901     ZBoe    G    C        0      0        2 
   6    chr6_1934901     ZGre    G    C        0      0        2 
   6    chr6_1934901     ZHar    G    C        0      0        2 
   6    chr6_1934901   Sample    G    C        0      0        2 
   6    chr6_1938663     AAsi    T    A        0      0        2 
   6    chr6_1938663     AKia    T    A        0      0        2 
   6    chr6_1938663     AOna    T    A        0      0        2 
   6    chr6_1938663     ASom    T    A        0      0        2 
   6    chr6_1938663     HCab    T    A        1      2        2 
   6    chr6_1938663     HPrz    T    A        1      2        2 
   6    chr6_1938663     ZBoe    T    A        0      0        2 
   6    chr6_1938663     ZGre    T    A        0      0        2 
   6    chr6_1938663     ZHar    T    A        0      0        2 
   6    chr6_1938663   Sample    T    A        0      0        2 
   6    chr6_1941916     AAsi    T    C      0.5      1        2 
   6    chr6_1941916     AKia    T    C        0      0        2 
   6    chr6_1941916     AOna    T    C        0      0        2 
   6    chr6_1941916     ASom    T    C        1      2        2 
   6    chr6_1941916     HCab    T    C        0      0        2 
   6    chr6_1941916     HPrz    T    C        0      0        2 
   6    chr6_1941916     ZBoe    T    C        0      0        2 
   6    chr6_1941916     ZGre    T    C        0      0        2 
   6    chr6_1941916     ZHar    T    C        0      0        2 
   6    chr6_1941916   Sample    T    C        1      2        2 
   6    chr6_1942563     AAsi    G    A        0      0        2 
   6    chr6_1942563     AKia    G    A        0      0        2 
   6    chr6_1942563     AOna    G    A      0.5      1        2 
   6    chr6_1942563     ASom    G    A        0      0        2 
   6    chr6_1942563     HCab    G    A        0      0        2 
   6    chr6_1942563     HPrz    G    A        0      0        2 
   6    chr6_1942563     ZBoe    G    A        0      0        2 
   6    chr6_1942563     ZGre    G    A        0      0        2 
   6    chr6_1942563     ZHar    G    A        0      0        2 
   6    chr6_1942563   Sample    G    A        0      0        2 
   6    chr6_1949038     AAsi    G    C        0      0        2 
   6    chr6_1949038     AKia    G    C        0      0        2 
   6    chr6_1949038     AOna    G    C        0      0        2 
   6    chr6_1949038     ASom    G    C        0      0        2 
   6    chr6_1949038     HCab    G    C        1      2        2 
   6    chr6_1949038     HPrz    G    C        1      2        2 
   6    chr6_1949038     ZBoe    G    C        0      0        2 
   6    chr6_1949038     ZGre    G    C        0      0        2 
   6    chr6_1949038     ZHar    G    C        0      0        2 
   6    chr6_1949038   Sample    G    C        0      0        2 
   6    chr6_1953403     AAsi    A    G      0.5      1        2 
   6    chr6_1953403     AKia    A    G        0      0        2 
   6    chr6_1953403     AOna    A    G        0      0        2 
   6    chr6_1953403     ASom    A    G        0      0        2 
   6    chr6_1953403     HCab    A    G        0      0        2 
   6    chr6_1953403     HPrz    A    G        0      0        2 
   6    chr6_1953403     ZBoe    A    G        0      0        2 
   6    chr6_1953403     ZGre    A    G        0      0        2 
   6    chr6_1953403     ZHar    A    G        0      0        2 
   6    chr6_1953403   Sample    A    G        0      0        2 
   6    chr6_1978910     AAsi    G    T        0      0        2 
   6    chr6_1978910     AKia    G    T        0      0        2 
   6    chr6_1978910     AOna    G    T        0      0        2 
   6    chr6_1978910     ASom    G    T        0      0        2 
   6    chr6_1978910     HCab    G    T        1      2        2 
   6    chr6_1978910     HPrz    G    T        1      2        2 
   6    chr6_1978910     ZBoe    G    T        0      0        2 
   6    chr6_1978910     ZGre    G    T        0      0        2 
   6    chr6_1978910     ZHar    G    T        0      0        2 
   6    chr6_1978910   Sample    G    T        0      0        2 
   6    chr6_1986401     AAsi    A    G        0      0        2 
   6    chr6_1986401     AKia    A    G        0      0        2 
   6    chr6_1986401     AOna    A    G        0      0        2 
   6    chr6_1986401     ASom    A    G        0      0        2 
   6    chr6_1986401     HCab    A    G        1      2        2 
   6    chr6_1986401     HPrz    A    G        1      2        2 
   6    chr6_1986401     ZBoe    A    G        0      0        2 
   6    chr6_1986401     ZGre    A    G        0      0        2 
   6    chr6_1986401     ZHar    A    G        0      0        2 
   6    chr6_1986401   Sample    A    G        0      0        2 
   6    chr6_1992530     AAsi    G    A        0      0        2 
   6    chr6_1992530     AKia    G    A        0      0        2 
   6    chr6_1992530     AOna    G    A        0      0        2 
   6    chr6_1992530     ASom    G    A        0      0        2 
   6    chr6_1992530     HCab    G    A        1      2        2 
   6    chr6_1992530     HPrz    G    A        0      0        2 
   6    chr6_1992530     ZBoe    G    A        0      0        2 
   6    chr6_1992530     ZGre    G    A        0      0        2 
   6    chr6_1992530     ZHar    G    A        0      0        2 
   6    chr6_1992530   Sample    G    A        0      0        2 
   6    chr6_1993848     AAsi    G    A        0      0        2 
   6    chr6_1993848     AKia    G    A        0      0        2 
   6    chr6_1993848     AOna    G    A        0      0        2 
   6    chr6_1993848     ASom    G    A        0      0        2 
   6    chr6_1993848     HCab    G    A        1      2        2 
   6    chr6_1993848     HPrz    G    A        0      0        2 
   6    chr6_1993848     ZBoe    G    A        0      0        2 
   6    chr6_1993848     ZGre    G    A        0      0        2 
   6    chr6_1993848     ZHar    G    A        0      0        2 
   6    chr6_1993848   Sample    G    A        0      0        2 
   6    chr6_1995088     AAsi    G    A        1      2        2 
   6    chr6_1995088     AKia    G    A        0      0        2 
   6    chr6_1995088     AOna    G    A        0      0        2 
   6    chr6_1995088     ASom    G    A        1      2        2 
   6    chr6_1995088     HCab    G    A        0      0        2 
   6    chr6_1995088     HPrz    G    A        0      0        2 
   6    chr6_1995088     ZBoe    G    A        0      0        2 
   6    chr6_1995088     ZGre    G    A        0      0        2 
   6    chr6_1995088     ZHar    G    A        0      0        2 
   6    chr6_1995088   Sample    G    A        1      2        2 
   6    chr6_1998375     AAsi    A    G        0      0        2 
   6    chr6_1998375     AKia    A    G      0.5      1        2 
   6    chr6_1998375     AOna    A    G        1      2        2 
   6    chr6_1998375     ASom    A    G        0      0        2 
   6    chr6_1998375     HCab    A    G        1      2        2 
   6    chr6_1998375     HPrz    A    G        0      0        2 
   6    chr6_1998375     ZBoe    A    G        0      0        2 
   6    chr6_1998375     ZGre    A    G        0      0        2 
   6    chr6_1998375     ZHar    A    G        0      0        2 
   6    chr6_1998375   Sample    A    G        0      0        2 
   6    chr6_1999839     AAsi    G    A        0      0        2 
   6    chr6_1999839     AKia    G    A        0      0        2 
   6    chr6_1999839     AOna    G    A        0      0        2 
   6    chr6_1999839     ASom    G    A        0      0        2 
   6    chr6_1999839     HCab    G    A        1      2        2 
   6    chr6_1999839     HPrz    G    A        1      2        2 
   6    chr6_1999839     ZBoe    G    A        0      0        2 
   6    chr6_1999839     ZGre    G    A        0      0        2 
   6    chr6_1999839     ZHar    G    A        0      0        2 
   6    chr6_1999839   Sample    G    A        0      0        2 
   6    chr6_2004714     AAsi    A    G        0      0        2 
   6    chr6_2004714     AKia    A    G        0      0        2 
   6    chr6_2004714     AOna    A    G        0      0        2 
   6    chr6_2004714     ASom    A    G        0      0        2 
   6    chr6_2004714     HCab    A    G        0      0        2 
   6    chr6_2004714     HPrz    A    G        1      2        2 
   6    chr6_2004714     ZBoe    A    G        0      0        2 
   6    chr6_2004714     ZGre    A    G        0      0        2 
   6    chr6_2004714     ZHar    A    G        0      0        2 
   6    chr6_2004714   Sample    A    G        0      0        2 
   6    chr6_2004990     AAsi    C    G        0      0        2 
   6    chr6_2004990     AKia    C    G        0      0        2 
   6    chr6_2004990     AOna    C    G        0      0        2 
   6    chr6_2004990     ASom    C    G        0      0        2 
   6    chr6_2004990     HCab    C    G        1      2        2 
   6    chr6_2004990     HPrz    C    G        1      2        2 
   6    chr6_2004990     ZBoe    C    G        0      0        2 
   6    chr6_2004990     ZGre    C    G        0      0        2 
   6    chr6_2004990     ZHar    C    G        0      0        2 
   6    chr6_2004990   Sample    C    G        0      0        2 
   6    chr6_2007651     AAsi    G    T        0      0        2 
   6    chr6_2007651     AKia    G    T      0.5      1        2 
   6    chr6_2007651     AOna    G    T        0      0        2 
   6    chr6_2007651     ASom    G    T        0      0        2 
   6    chr6_2007651     HCab    G    T        0      0        2 
   6    chr6_2007651     HPrz    G    T        0      0        2 
   6    chr6_2007651     ZBoe    G    T        0      0        2 
   6    chr6_2007651     ZGre    G    T        0      0        2 
   6    chr6_2007651     ZHar    G    T        0      0        2 
   6    chr6_2007651   Sample    G    T        0      0        2 
   6    chr6_2010648     AAsi    G    T        0      0        2 
   6    chr6_2010648     AKia    G    T        0      0        2 
   6    chr6_2010648     AOna    G    T        0      0        2 
   6    chr6_2010648     ASom    G    T        0      0        2 
   6    chr6_2010648     HCab    G    T        0      0        2 
   6    chr6_2010648     HPrz    G    T        0      0        2 
   6    chr6_2010648     ZBoe    G    T      0.5      1        2 
   6    chr6_2010648     ZGre    G    T        1      2        2 
   6    chr6_2010648     ZHar    G    T        0      0        2 
   6    chr6_2010648   Sample    G    T        0      0        2 
   6    chr6_2013102     AAsi    A    C        0      0        2 
   6    chr6_2013102     AKia    A    C        0      0        2 
   6    chr6_2013102     AOna    A    C        0      0        2 
   6    chr6_2013102     ASom    A    C        0      0        2 
   6    chr6_2013102     HCab    A    C        0      0        2 
   6    chr6_2013102     HPrz    A    C        0      0        2 
   6    chr6_2013102     ZBoe    A    C        0      0        2 
   6    chr6_2013102     ZGre    A    C        1      2        2 
   6    chr6_2013102     ZHar    A    C        0      0        2 
   6    chr6_2013102   Sample    A    C        0      0        2 
   6    chr6_2016197     AAsi    T    G        0      0        2 
   6    chr6_2016197     AKia    T    G        0      0        2 
   6    chr6_2016197     AOna    T    G        0      0        2 
   6    chr6_2016197     ASom    T    G        0      0        2 
   6    chr6_2016197     HCab    T    G        1      2        2 
   6    chr6_2016197     HPrz    T    G        1      2        2 
   6    chr6_2016197     ZBoe    T    G        0      0        2 
   6    chr6_2016197     ZGre    T    G        0      0        2 
   6    chr6_2016197     ZHar    T    G        0      0        2 
   6    chr6_2016197   Sample    T    G        0      0        2 
   6    chr6_2020639     AAsi    A    T        0      0        2 
   6    chr6_2020639     AKia    A    T        0      0        2 
   6    chr6_2020639     AOna    A    T        0      0        2 
   6    chr6_2020639     ASom    A    T        0      0        2 
   6    chr6_2020639     HCab    A    T        0      0        2 
   6    chr6_2020639     HPrz    A    T        0      0        2 
   6    chr6_2020639     ZBoe    A    T        1      2        2 
   6    chr6_2020639     ZGre    A    T        0      0        2 
   6    chr6_2020639     ZHar    A    T        0      0        2 
   6    chr6_2020639   Sample    A    T        0      0        2 
   6    chr6_2026009     AAsi    T    A        0      0        2 
   6    chr6_2026009     AKia    T    A        0      0        2 
   6    chr6_2026009     AOna    T    A        0      0        2 
   6    chr6_2026009     ASom    T    A        0      0        2 
   6    chr6_2026009     HCab    T    A        1      2        2 
   6    chr6_2026009     HPrz    T    A        1      2        2 
   6    chr6_2026009     ZBoe    T    A        0      0        2 
   6    chr6_2026009     ZGre    T    A        0      0        2 
   6    chr6_2026009     ZHar    T    A        0      0        2 
   6    chr6_2026009   Sample    T    A        0      0        2 
   6    chr6_2042268     AAsi    A    G        1      2        2 
   6    chr6_2042268     AKia    A    G      0.5      1        2 
   6    chr6_2042268     AOna    A    G        0      0        2 
   6    chr6_2042268     ASom    A    G        1      2        2 
   6    chr6_2042268     HCab    A    G        0      0        2 
   6    chr6_2042268     HPrz    A    G        0      0        2 
   6    chr6_2042268     ZBoe    A    G        0      0        2 
   6    chr6_2042268     ZGre    A    G        0      0        2 
   6    chr6_2042268     ZHar    A    G        0      0        2 
   6    chr6_2042268   Sample    A    G        1      2        2 
   6    chr6_2049231     AAsi    G    A        0      0        2 
   6    chr6_2049231     AKia    G    A        1      2        2 
   6    chr6_2049231     AOna    G    A        0      0        2 
   6    chr6_2049231     ASom    G    A        0      0        2 
   6    chr6_2049231     HCab    G    A        1      2        2 
   6    chr6_2049231     HPrz    G    A        1      2        2 
   6    chr6_2049231     ZBoe    G    A        0      0        2 
   6    chr6_2049231     ZGre    G    A        0      0        2 
   6    chr6_2049231     ZHar    G    A        0      0        2 
   6    chr6_2049231   Sample    G    A        0      0        2 
   6    chr6_2053961     AAsi    A    G        0      0        2 
   6    chr6_2053961     AKia    A    G        0      0        2 
   6    chr6_2053961     AOna    A    G        0      0        2 
   6    chr6_2053961     ASom    A    G        0      0        2 
   6    chr6_2053961     HCab    A    G        0      0        2 
   6    chr6_2053961     HPrz    A    G        0      0        2 
   6    chr6_2053961     ZBoe    A    G        0      0        2 
   6    chr6_2053961     ZGre    A    G        1      2        2 
   6    chr6_2053961     ZHar    A    G        0      0        2 
   6    chr6_2053961   Sample    A    G        0      0        2 
   6    chr6_2054276     AAsi    T    C        0      0        2 
   6    chr6_2054276     AKia    T    C        0      0        2 
   6    chr6_2054276     AOna    T    C      0.5      1        2 
   6    chr6_2054276     ASom    T    C        0      0        2 
   6    chr6_2054276     HCab    T    C        0      0        2 
   6    chr6_2054276     HPrz    T    C        0      0        2 
   6    chr6_2054276     ZBoe    T    C        0      0        2 
   6    chr6_2054276     ZGre    T    C        0      0        2 
   6    chr6_2054276     ZHar    T    C        0      0        2 
   6    chr6_2054276   Sample    T    C        0      0        2 
   6    chr6_2059787     AAsi    T    C        0      0        2 
   6    chr6_2059787     AKia    T    C        0      0        2 
   6    chr6_2059787     AOna    T    C        0      0        2 
   6    chr6_2059787     ASom    T    C        0      0        2 
   6    chr6_2059787     HCab    T    C        1      2        2 
   6    chr6_2059787     HPrz    T    C        0      0        2 
   6    chr6_2059787     ZBoe    T    C        0      0        2 
   6    chr6_2059787     ZGre    T    C        0      0        2 
   6    chr6_2059787     ZHar    T    C        0      0        2 
   6    chr6_2059787   Sample    T    C        0      0        2 
   6    chr6_2084557     AAsi    G    A        0      0        2 
   6    chr6_2084557     AKia    G    A        0      0        2 
   6    chr6_2084557     AOna    G    A        0      0        2 
   6    chr6_2084557     ASom    G    A        0      0        2 
   6    chr6_2084557     HCab    G    A        0      0        2 
   6    chr6_2084557     HPrz    G    A        0      0        2 
   6    chr6_2084557     ZBoe    G    A        1      2        2 
   6    chr6_2084557     ZGre    G    A        0      0        2 
   6    chr6_2084557     ZHar    G    A        0      0        2 
   6    chr6_2084557   Sample    G    A        0      0        2 
   6    chr6_2087040     AAsi    C    T        0      0        2 
   6    chr6_2087040     AKia    C    T        0      0        2 
   6    chr6_2087040     AOna    C    T        0      0        2 
   6    chr6_2087040     ASom    C    T        0      0        2 
   6    chr6_2087040     HCab    C    T        0      0        2 
   6    chr6_2087040     HPrz    C    T        0      0        2 
   6    chr6_2087040     ZBoe    C    T        1      2        2 
   6    chr6_2087040     ZGre    C    T        0      0        2 
   6    chr6_2087040     ZHar    C    T        0      0        2 
   6    chr6_2087040   Sample    C    T        0      0        2 
   6    chr6_2089036     AAsi    T    C        1      2        2 
   6    chr6_2089036     AKia    T    C        0      0        2 
   6    chr6_2089036     AOna    T    C        0      0        2 
   6    chr6_2089036     ASom    T    C        0      0        2 
   6    chr6_2089036     HCab    T    C        0      0        2 
   6    chr6_2089036     HPrz    T    C        0      0        2 
   6    chr6_2089036     ZBoe    T    C        0      0        2 
   6    chr6_2089036     ZGre    T    C        0      0        2 
   6    chr6_2089036     ZHar    T    C        0      0        2 
   6    chr6_2089036   Sample    T    C        1      2        2 
   6    chr6_2094478     AAsi    C    A        0      0        2 
   6    chr6_2094478     AKia    C    A        0      0        2 
   6    chr6_2094478     AOna    C    A        0      0        2 
   6    chr6_2094478     ASom    C    A        0      0        2 
   6    chr6_2094478     HCab    C    A        0      0        2 
   6    chr6_2094478     HPrz    C    A        0      0        2 
   6    chr6_2094478     ZBoe    C    A        1      2        2 
   6    chr6_2094478     ZGre    C    A        0      0        2 
   6    chr6_2094478     ZHar    C    A        1      2        2 
   6    chr6_2094478   Sample    C    A        0      0        2 
   6    chr6_2095973     AAsi    G    T        0      0        2 
   6    chr6_2095973     AKia    G    T        0      0        2 
   6    chr6_2095973     AOna    G    T        1      2        2 
   6    chr6_2095973     ASom    G    T        0      0        2 
   6    chr6_2095973     HCab    G    T        0      0        2 
   6    chr6_2095973     HPrz    G    T        0      0        2 
   6    chr6_2095973     ZBoe    G    T        0      0        2 
   6    chr6_2095973     ZGre    G    T        0      0        2 
   6    chr6_2095973     ZHar    G    T        0      0        2 
   6    chr6_2095973   Sample    G    T        0      0        2 
   6    chr6_2098459     AAsi    A    G        0      0        2 
   6    chr6_2098459     AKia    A    G        0      0        2 
   6    chr6_2098459     AOna    A    G        0      0        2 
   6    chr6_2098459     ASom    A    G        0      0        2 
   6    chr6_2098459     HCab    A    G        1      2        2 
   6    chr6_2098459     HPrz    A    G        0      0        2 
   6    chr6_2098459     ZBoe    A    G        0      0        2 
   6    chr6_2098459     ZGre    A    G        0      0        2 
   6    chr6_2098459     ZHar    A    G        0      0        2 
   6    chr6_2098459   Sample    A    G        0      0        2 
   6    chr6_2098799     AAsi    C    A        0      0        2 
   6    chr6_2098799     AKia    C    A        0      0        2 
   6    chr6_2098799     AOna    C    A        0      0        2 
   6    chr6_2098799     ASom    C    A        0      0        2 
   6    chr6_2098799     HCab    C    A        0      0        2 
   6    chr6_2098799     HPrz    C    A        1      2        2 
   6    chr6_2098799     ZBoe    C    A        0      0        2 
   6    chr6_2098799     ZGre    C    A        0      0        2 
   6    chr6_2098799     ZHar    C    A        0      0        2 
   6    chr6_2098799   Sample    C    A        0      0        2 
   6    chr6_2104956     AAsi    C    G        0      0        2 
   6    chr6_2104956     AKia    C    G        0      0        2 
   6    chr6_2104956     AOna    C    G        0      0        2 
   6    chr6_2104956     ASom    C    G        0      0        2 
   6    chr6_2104956     HCab    C    G        0      0        2 
   6    chr6_2104956     HPrz    C    G        0      0        2 
   6    chr6_2104956     ZBoe    C    G      0.5      1        2 
   6    chr6_2104956     ZGre    C    G        0      0        2 
   6    chr6_2104956     ZHar    C    G        0      0        2 
   6    chr6_2104956   Sample    C    G        0      0        2 
   6    chr6_2106939     AAsi    A    G        0      0        2 
   6    chr6_2106939     AKia    A    G        0      0        2 
   6    chr6_2106939     AOna    A    G        0      0        2 
   6    chr6_2106939     ASom    A    G        0      0        2 
   6    chr6_2106939     HCab    A    G        1      2        2 
   6    chr6_2106939     HPrz    A    G        0      0        2 
   6    chr6_2106939     ZBoe    A    G        0      0        2 
   6    chr6_2106939     ZGre    A    G        0      0        2 
   6    chr6_2106939     ZHar    A    G        0      0        2 
   6    chr6_2106939   Sample    A    G        0      0        2 
   6    chr6_2110235     AAsi    A    C        0      0        2 
   6    chr6_2110235     AKia    A    C        0      0        2 
   6    chr6_2110235     AOna    A    C        0      0        2 
   6    chr6_2110235     ASom    A    C        0      0        2 
   6    chr6_2110235     HCab    A    C        1      2        2 
   6    chr6_2110235     HPrz    A    C        1      2        2 
   6    chr6_2110235     ZBoe    A    C        0      0        2 
   6    chr6_2110235     ZGre    A    C        0      0        2 
   6    chr6_2110235     ZHar    A    C        0      0        2 
   6    chr6_2110235   Sample    A    C        0      0        2 
   6    chr6_2110989     AAsi    A    G        0      0        2 
   6    chr6_2110989     AKia    A    G        0      0        2 
   6    chr6_2110989     AOna    A    G        0      0        2 
   6    chr6_2110989     ASom    A    G        0      0        2 
   6    chr6_2110989     HCab    A    G        0      0        2 
   6    chr6_2110989     HPrz    A    G        1      2        2 
   6    chr6_2110989     ZBoe    A    G        0      0        2 
   6    chr6_2110989     ZGre    A    G        0      0        2 
   6    chr6_2110989     ZHar    A    G        0      0        2 
   6    chr6_2110989   Sample    A    G        0      0        2 
   6    chr6_2111424     AAsi    C    T      0.5      1        2 
   6    chr6_2111424     AKia    C    T        0      0        2 
   6    chr6_2111424     AOna    C    T        0      0        2 
   6    chr6_2111424     ASom    C    T        0      0        2 
   6    chr6_2111424     HCab    C    T        0      0        2 
   6    chr6_2111424     HPrz    C    T        0      0        2 
   6    chr6_2111424     ZBoe    C    T        0      0        2 
   6    chr6_2111424     ZGre    C    T        0      0        2 
   6    chr6_2111424     ZHar    C    T        0      0        2 
   6    chr6_2111424   Sample    C    T        0      0        2 
   6    chr6_2116060     AAsi    T    C        0      0        2 
   6    chr6_2116060     AKia    T    C        0      0        2 
   6    chr6_2116060     AOna    T    C        0      0        2 
   6    chr6_2116060     ASom    T    C        0      0        2 
   6    chr6_2116060     HCab    T    C        0      0        2 
   6    chr6_2116060     HPrz    T    C        0      0        2 
   6    chr6_2116060     ZBoe    T    C        0      0        2 
   6    chr6_2116060     ZGre    T    C        1      2        2 
   6    chr6_2116060     ZHar    T    C        0      0        2 
   6    chr6_2116060   Sample    T    C        0      0        2 
   6    chr6_2118203     AAsi    A    G        0      0        2 
   6    chr6_2118203     AKia    A    G        0      0        2 
   6    chr6_2118203     AOna    A    G        0      0        2 
   6    chr6_2118203     ASom    A    G        0      0        2 
   6    chr6_2118203     HCab    A    G        0      0        2 
   6    chr6_2118203     HPrz    A    G        0      0        2 
   6    chr6_2118203     ZBoe    A    G        0      0        2 
   6    chr6_2118203     ZGre    A    G        0      0        2 
   6    chr6_2118203     ZHar    A    G      0.5      1        2 
   6    chr6_2118203   Sample    A    G        0      0        2 
   6    chr6_2120779     AAsi    C    A        0      0        2 
   6    chr6_2120779     AKia    C    A        0      0        2 
   6    chr6_2120779     AOna    C    A        0      0        2 
   6    chr6_2120779     ASom    C    A        0      0        2 
   6    chr6_2120779     HCab    C    A        1      2        2 
   6    chr6_2120779     HPrz    C    A        1      2        2 
   6    chr6_2120779     ZBoe    C    A        0      0        2 
   6    chr6_2120779     ZGre    C    A        0      0        2 
   6    chr6_2120779     ZHar    C    A        0      0        2 
   6    chr6_2120779   Sample    C    A        0      0        2 
   6    chr6_2121127     AAsi    C    T        0      0        2 
   6    chr6_2121127     AKia    C    T        0      0        2 
   6    chr6_2121127     AOna    C    T        0      0        2 
   6    chr6_2121127     ASom    C    T        0      0        2 
   6    chr6_2121127     HCab    C    T        1      2        2 
   6    chr6_2121127     HPrz    C    T        1      2        2 
   6    chr6_2121127     ZBoe    C    T        0      0        2 
   6    chr6_2121127     ZGre    C    T        0      0        2 
   6    chr6_2121127     ZHar    C    T        0      0        2 
   6    chr6_2121127   Sample    C    T        0      0        2 
   6    chr6_2121147     AAsi    T    C        0      0        2 
   6    chr6_2121147     AKia    T    C        0      0        2 
   6    chr6_2121147     AOna    T    C        0      0        2 
   6    chr6_2121147     ASom    T    C        0      0        2 
   6    chr6_2121147     HCab    T    C        1      2        2 
   6    chr6_2121147     HPrz    T    C        1      2        2 
   6    chr6_2121147     ZBoe    T    C        0      0        2 
   6    chr6_2121147     ZGre    T    C        0      0        2 
   6    chr6_2121147     ZHar    T    C        0      0        2 
   6    chr6_2121147   Sample    T    C        0      0        2 
   6    chr6_2121610     AAsi    G    T        0      0        2 
   6    chr6_2121610     AKia    G    T        0      0        2 
   6    chr6_2121610     AOna    G    T        0      0        2 
   6    chr6_2121610     ASom    G    T        0      0        2 
   6    chr6_2121610     HCab    G    T        0      0        2 
   6    chr6_2121610     HPrz    G    T        0      0        2 
   6    chr6_2121610     ZBoe    G    T      0.5      1        2 
   6    chr6_2121610     ZGre    G    T        0      0        2 
   6    chr6_2121610     ZHar    G    T        0      0        2 
   6    chr6_2121610   Sample    G    T        0      0        2 
   6    chr6_2121691     AAsi    G    C        0      0        2 
   6    chr6_2121691     AKia    G    C        0      0        2 
   6    chr6_2121691     AOna    G    C        1      2        2 
   6    chr6_2121691     ASom    G    C        0      0        2 
   6    chr6_2121691     HCab    G    C        0      0        2 
   6    chr6_2121691     HPrz    G    C        0      0        2 
   6    chr6_2121691     ZBoe    G    C        0      0        2 
   6    chr6_2121691     ZGre    G    C        0      0        2 
   6    chr6_2121691     ZHar    G    C        0      0        2 
   6    chr6_2121691   Sample    G    C        0      0        2 
   6    chr6_2129494     AAsi    A    G      0.5      1        2 
   6    chr6_2129494     AKia    A    G        0      0        2 
   6    chr6_2129494     AOna    A    G        0      0        2 
   6    chr6_2129494     ASom    A    G        1      2        2 
   6    chr6_2129494     HCab    A    G        0      0        2 
   6    chr6_2129494     HPrz    A    G        0      0        2 
   6    chr6_2129494     ZBoe    A    G        1      2        2 
   6    chr6_2129494     ZGre    A    G        1      2        2 
   6    chr6_2129494     ZHar    A    G        1      2        2 
   6    chr6_2129494   Sample    A    G        0      0        2 
   6    chr6_2132398     AAsi    C    T        0      0        2 
   6    chr6_2132398     AKia    C    T        0      0        2 
   6    chr6_2132398     AOna    C    T        0      0        2 
   6    chr6_2132398     ASom    C    T        0      0        2 
   6    chr6_2132398     HCab    C    T        1      2        2 
   6    chr6_2132398     HPrz    C    T        1      2        2 
   6    chr6_2132398     ZBoe    C    T        0      0        2 
   6    chr6_2132398     ZGre    C    T        0      0        2 
   6    chr6_2132398     ZHar    C    T        0      0        2 
   6    chr6_2132398   Sample    C    T        0      0        2 
   6    chr6_2138366     AAsi    G    T        0      0        2 
   6    chr6_2138366     AKia    G    T        0      0        2 
   6    chr6_2138366     AOna    G    T        0      0        2 
   6    chr6_2138366     ASom    G    T        0      0        2 
   6    chr6_2138366     HCab    G    T        0      0        2 
   6    chr6_2138366     HPrz    G    T        0      0        2 
   6    chr6_2138366     ZBoe    G    T        0      0        2 
   6    chr6_2138366     ZGre    G    T        1      2        2 
   6    chr6_2138366     ZHar    G    T        0      0        2 
   6    chr6_2138366   Sample    G    T        0      0        2 
   6    chr6_2152360     AAsi    T    C      0.5      1        2 
   6    chr6_2152360     AKia    T    C        0      0        2 
   6    chr6_2152360     AOna    T    C        0      0        2 
   6    chr6_2152360     ASom    T    C        0      0        2 
   6    chr6_2152360     HCab    T    C        0      0        2 
   6    chr6_2152360     HPrz    T    C        0      0        2 
   6    chr6_2152360     ZBoe    T    C        0      0        2 
   6    chr6_2152360     ZGre    T    C        0      0        2 
   6    chr6_2152360     ZHar    T    C        0      0        2 
   6    chr6_2152360   Sample    T    C        1      2        2 
   6    chr6_2163382     AAsi    G    A        0      0        2 
   6    chr6_2163382     AKia    G    A        0      0        2 
   6    chr6_2163382     AOna    G    A        0      0        2 
   6    chr6_2163382     ASom    G    A        0      0        2 
   6    chr6_2163382     HCab    G    A        0      0        2 
   6    chr6_2163382     HPrz    G    A      0.5      1        2 
   6    chr6_2163382     ZBoe    G    A        0      0        2 
   6    chr6_2163382     ZGre    G    A        0      0        2 
   6    chr6_2163382     ZHar    G    A        0      0        2 
   6    chr6_2163382   Sample    G    A        0      0        2 
   6    chr6_2165386     AAsi    A    C        0      0        2 
   6    chr6_2165386     AKia    A    C        0      0        2 
   6    chr6_2165386     AOna    A    C        0      0        2 
   6    chr6_2165386     ASom    A    C        0      0        2 
   6    chr6_2165386     HCab    A    C        1      2        2 
   6    chr6_2165386     HPrz    A    C        1      2        2 
   6    chr6_2165386     ZBoe    A    C        0      0        2 
   6    chr6_2165386     ZGre    A    C        0      0        2 
   6    chr6_2165386     ZHar    A    C        0      0        2 
   6    chr6_2165386   Sample    A    C        0      0        2 
   6    chr6_2166975     AAsi    A    G        0      0        2 
   6    chr6_2166975     AKia    A    G        0      0        2 
   6    chr6_2166975     AOna    A    G        0      0        2 
   6    chr6_2166975     ASom    A    G        0      0        2 
   6    chr6_2166975     HCab    A    G        1      2        2 
   6    chr6_2166975     HPrz    A    G        1      2        2 
   6    chr6_2166975     ZBoe    A    G        0      0        2 
   6    chr6_2166975     ZGre    A    G        0      0        2 
   6    chr6_2166975     ZHar    A    G        0      0        2 
   6    chr6_2166975   Sample    A    G        0      0        2 
   6    chr6_2179384     AAsi    G    A        0      0        2 
   6    chr6_2179384     AKia    G    A        0      0        2 
   6    chr6_2179384     AOna    G    A        0      0        2 
   6    chr6_2179384     ASom    G    A        0      0        2 
   6    chr6_2179384     HCab    G    A        1      2        2 
   6    chr6_2179384     HPrz    G    A        1      2        2 
   6    chr6_2179384     ZBoe    G    A        0      0        2 
   6    chr6_2179384     ZGre    G    A        0      0        2 
   6    chr6_2179384     ZHar    G    A        0      0        2 
   6    chr6_2179384   Sample    G    A        0      0        2 
   6    chr6_2185402     AAsi    G    A        0      0        2 
   6    chr6_2185402     AKia    G    A        0      0        2 
   6    chr6_2185402     AOna    G    A        0      0        2 
   6    chr6_2185402     ASom    G    A        0      0        2 
   6    chr6_2185402     HCab    G    A        0      0        2 
   6    chr6_2185402     HPrz    G    A        0      0        2 
   6    chr6_2185402     ZBoe    G    A        0      0        2 
   6    chr6_2185402     ZGre    G    A        0      0        2 
   6    chr6_2185402     ZHar    G    A        1      2        2 
   6    chr6_2185402   Sample    G    A        0      0        2 
   6    chr6_2188411     AAsi    G    A        0      0        2 
   6    chr6_2188411     AKia    G    A        0      0        2 
   6    chr6_2188411     AOna    G    A        0      0        2 
   6    chr6_2188411     ASom    G    A        0      0        2 
   6    chr6_2188411     HCab    G    A        0      0        2 
   6    chr6_2188411     HPrz    G    A      0.5      1        2 
   6    chr6_2188411     ZBoe    G    A        0      0        2 
   6    chr6_2188411     ZGre    G    A        0      0        2 
   6    chr6_2188411     ZHar    G    A        0      0        2 
   6    chr6_2188411   Sample    G    A        0      0        2 
   6    chr6_2189555     AAsi    C    T        1      2        2 
   6    chr6_2189555     AKia    C    T        0      0        2 
   6    chr6_2189555     AOna    C    T        0      0        2 
   6    chr6_2189555     ASom    C    T        1      2        2 
   6    chr6_2189555     HCab    C    T        1      2        2 
   6    chr6_2189555     HPrz    C    T        1      2        2 
   6    chr6_2189555     ZBoe    C    T        0      0        2 
   6    chr6_2189555     ZGre    C    T        0      0        2 
   6    chr6_2189555     ZHar    C    T        0      0        2 
   6    chr6_2189555   Sample    C    T        1      2        2 
   6    chr6_2200027     AAsi    A    G        0      0        2 
   6    chr6_2200027     AKia    A    G        0      0        2 
   6    chr6_2200027     AOna    A    G        0      0        2 
   6    chr6_2200027     ASom    A    G        0      0        2 
   6    chr6_2200027     HCab    A    G        1      2        2 
   6    chr6_2200027     HPrz    A    G        1      2        2 
   6    chr6_2200027     ZBoe    A    G        0      0        2 
   6    chr6_2200027     ZGre    A    G        0      0        2 
   6    chr6_2200027     ZHar    A    G        0      0        2 
   6    chr6_2200027   Sample    A    G        0      0        2 
   6    chr6_2202624     AAsi    T    C        0      0        2 
   6    chr6_2202624     AKia    T    C        0      0        2 
   6    chr6_2202624     AOna    T    C        0      0        2 
   6    chr6_2202624     ASom    T    C        0      0        2 
   6    chr6_2202624     HCab    T    C        0      0        2 
   6    chr6_2202624     HPrz    T    C        0      0        2 
   6    chr6_2202624     ZBoe    T    C        0      0        2 
   6    chr6_2202624     ZGre    T    C        0      0        2 
   6    chr6_2202624     ZHar    T    C      0.5      1        2 
   6    chr6_2202624   Sample    T    C        0      0        2 
   6    chr6_2204741     AAsi    G    C        0      0        2 
   6    chr6_2204741     AKia    G    C        0      0        2 
   6    chr6_2204741     AOna    G    C        0      0        2 
   6    chr6_2204741     ASom    G    C        0      0        2 
   6    chr6_2204741     HCab    G    C        0      0        2 
   6    chr6_2204741     HPrz    G    C      0.5      1        2 
   6    chr6_2204741     ZBoe    G    C        0      0        2 
   6    chr6_2204741     ZGre    G    C        0      0        2 
   6    chr6_2204741     ZHar    G    C        0      0        2 
   6    chr6_2204741   Sample    G    C        0      0        2 
   6    chr6_2210563     AAsi    C    T        0      0        2 
   6    chr6_2210563     AKia    C    T        0      0        2 
   6    chr6_2210563     AOna    C    T        0      0        2 
   6    chr6_2210563     ASom    C    T        0      0        2 
   6    chr6_2210563     HCab    C    T        0      0        2 
   6    chr6_2210563     HPrz    C    T      0.5      1        2 
   6    chr6_2210563     ZBoe    C    T        0      0        2 
   6    chr6_2210563     ZGre    C    T        0      0        2 
   6    chr6_2210563     ZHar    C    T        0      0        2 
   6    chr6_2210563   Sample    C    T        0      0        2 
   6    chr6_2220000     AAsi    C    T        0      0        2 
   6    chr6_2220000     AKia    C    T        0      0        2 
   6    chr6_2220000     AOna    C    T        0      0        2 
   6    chr6_2220000     ASom    C    T        1      2        2 
   6    chr6_2220000     HCab    C    T        0      0        2 
   6    chr6_2220000     HPrz    C    T        0      0        2 
   6    chr6_2220000     ZBoe    C    T        0      0        2 
   6    chr6_2220000     ZGre    C    T        0      0        2 
   6    chr6_2220000     ZHar    C    T        0      0        2 
   6    chr6_2220000   Sample    C    T        0      0        2 
   6    chr6_2227466     AAsi    A    G        0      0        2 
   6    chr6_2227466     AKia    A    G        0      0        2 
   6    chr6_2227466     AOna    A    G        0      0        2 
   6    chr6_2227466     ASom    A    G        0      0        2 
   6    chr6_2227466     HCab    A    G        0      0        2 
   6    chr6_2227466     HPrz    A    G      0.5      1        2 
   6    chr6_2227466     ZBoe    A    G        0      0        2 
   6    chr6_2227466     ZGre    A    G        0      0        2 
   6    chr6_2227466     ZHar    A    G        0      0        2 
   6    chr6_2227466   Sample    A    G        0      0        2 
   6    chr6_2250602     AAsi    T    C        0      0        2 
   6    chr6_2250602     AKia    T    C        0      0        2 
   6    chr6_2250602     AOna    T    C        0      0        2 
   6    chr6_2250602     ASom    T    C        0      0        2 
   6    chr6_2250602     HCab    T    C        1      2        2 
   6    chr6_2250602     HPrz    T    C        1      2        2 
   6    chr6_2250602     ZBoe    T    C        0      0        2 
   6    chr6_2250602     ZGre    T    C        0      0        2 
   6    chr6_2250602     ZHar    T    C        0      0        2 
   6    chr6_2250602   Sample    T    C        0      0        2 
   6    chr6_2259375     AAsi    G    C        0      0        2 
   6    chr6_2259375     AKia    G    C        0      0        2 
   6    chr6_2259375     AOna    G    C      0.5      1        2 
   6    chr6_2259375     ASom    G    C        0      0        2 
   6    chr6_2259375     HCab    G    C        0      0        2 
   6    chr6_2259375     HPrz    G    C        0      0        2 
   6    chr6_2259375     ZBoe    G    C        0      0        2 
   6    chr6_2259375     ZGre    G    C        0      0        2 
   6    chr6_2259375     ZHar    G    C        0      0        2 
   6    chr6_2259375   Sample    G    C        0      0        2 
   6    chr6_2259968     AAsi    G    A        0      0        2 
   6    chr6_2259968     AKia    G    A        0      0        2 
   6    chr6_2259968     AOna    G    A        0      0        2 
   6    chr6_2259968     ASom    G    A        1      2        2 
   6    chr6_2259968     HCab    G    A        0      0        2 
   6    chr6_2259968     HPrz    G    A        0      0        2 
   6    chr6_2259968     ZBoe    G    A        0      0        2 
   6    chr6_2259968     ZGre    G    A        0      0        2 
   6    chr6_2259968     ZHar    G    A        0      0        2 
   6    chr6_2259968   Sample    G    A        1      2        2 
   6    chr6_2265326     AAsi    T    C        0      0        2 
   6    chr6_2265326     AKia    T    C        0      0        2 
   6    chr6_2265326     AOna    T    C        0      0        2 
   6    chr6_2265326     ASom    T    C        0      0        2 
   6    chr6_2265326     HCab    T    C        0      0        2 
   6    chr6_2265326     HPrz    T    C        0      0        2 
   6    chr6_2265326     ZBoe    T    C      0.5      1        2 
   6    chr6_2265326     ZGre    T    C        0      0        2 
   6    chr6_2265326     ZHar    T    C        0      0        2 
   6    chr6_2265326   Sample    T    C        0      0        2 
   6    chr6_2275809     AAsi    T    C        0      0        2 
   6    chr6_2275809     AKia    T    C      0.5      1        2 
   6    chr6_2275809     AOna    T    C        0      0        2 
   6    chr6_2275809     ASom    T    C        0      0        2 
   6    chr6_2275809     HCab    T    C        0      0        2 
   6    chr6_2275809     HPrz    T    C        0      0        2 
   6    chr6_2275809     ZBoe    T    C        0      0        2 
   6    chr6_2275809     ZGre    T    C        0      0        2 
   6    chr6_2275809     ZHar    T    C        0      0        2 
   6    chr6_2275809   Sample    T    C        0      0        2 
   6    chr6_2285550     AAsi    A    T        0      0        2 
   6    chr6_2285550     AKia    A    T        0      0        2 
   6    chr6_2285550     AOna    A    T      0.5      1        2 
   6    chr6_2285550     ASom    A    T        0      0        2 
   6    chr6_2285550     HCab    A    T        0      0        2 
   6    chr6_2285550     HPrz    A    T        0      0        2 
   6    chr6_2285550     ZBoe    A    T        0      0        2 
   6    chr6_2285550     ZGre    A    T        0      0        2 
   6    chr6_2285550     ZHar    A    T        0      0        2 
   6    chr6_2285550   Sample    A    T        0      0        2 
   6    chr6_2293198     AAsi    G    A        0      0        2 
   6    chr6_2293198     AKia    G    A        0      0        2 
   6    chr6_2293198     AOna    G    A        0      0        2 
   6    chr6_2293198     ASom    G    A        0      0        2 
   6    chr6_2293198     HCab    G    A        1      2        2 
   6    chr6_2293198     HPrz    G    A        1      2        2 
   6    chr6_2293198     ZBoe    G    A        0      0        2 
   6    chr6_2293198     ZGre    G    A        0      0        2 
   6    chr6_2293198     ZHar    G    A        0      0        2 
   6    chr6_2293198   Sample    G    A        0      0        2 
   6    chr6_2293868     AAsi    A    G        0      0        2 
   6    chr6_2293868     AKia    A    G        0      0        2 
   6    chr6_2293868     AOna    A    G        0      0        2 
   6    chr6_2293868     ASom    A    G        0      0        2 
   6    chr6_2293868     HCab    A    G        0      0        2 
   6    chr6_2293868     HPrz    A    G        0      0        2 
   6    chr6_2293868     ZBoe    A    G        0      0        2 
   6    chr6_2293868     ZGre    A    G        0      0        2 
   6    chr6_2293868     ZHar    A    G      0.5      1        2 
   6    chr6_2293868   Sample    A    G        0      0        2 
   6    chr6_2309380     AAsi    A    G        0      0        2 
   6    chr6_2309380     AKia    A    G        0      0        2 
   6    chr6_2309380     AOna    A    G        0      0        2 
   6    chr6_2309380     ASom    A    G        0      0        2 
   6    chr6_2309380     HCab    A    G        0      0        2 
   6    chr6_2309380     HPrz    A    G      0.5      1        2 
   6    chr6_2309380     ZBoe    A    G        0      0        2 
   6    chr6_2309380     ZGre    A    G        0      0        2 
   6    chr6_2309380     ZHar    A    G        0      0        2 
   6    chr6_2309380   Sample    A    G        0      0        2 
   6    chr6_2313677     AAsi    A    C        0      0        2 
   6    chr6_2313677     AKia    A    C        0      0        2 
   6    chr6_2313677     AOna    A    C        0      0        2 
   6    chr6_2313677     ASom    A    C        0      0        2 
   6    chr6_2313677     HCab    A    C        0      0        2 
   6    chr6_2313677     HPrz    A    C        0      0        2 
   6    chr6_2313677     ZBoe    A    C        0      0        2 
   6    chr6_2313677     ZGre    A    C        1      2        2 
   6    chr6_2313677     ZHar    A    C        0      0        2 
   6    chr6_2313677   Sample    A    C        0      0        2 
   6    chr6_2314333     AAsi    T    C        0      0        2 
   6    chr6_2314333     AKia    T    C        0      0        2 
   6    chr6_2314333     AOna    T    C      0.5      1        2 
   6    chr6_2314333     ASom    T    C        0      0        2 
   6    chr6_2314333     HCab    T    C        0      0        2 
   6    chr6_2314333     HPrz    T    C        0      0        2 
   6    chr6_2314333     ZBoe    T    C        0      0        2 
   6    chr6_2314333     ZGre    T    C        1      2        2 
   6    chr6_2314333     ZHar    T    C        0      0        2 
   6    chr6_2314333   Sample    T    C        0      0        2 
   6    chr6_2316315     AAsi    A    T        0      0        2 
   6    chr6_2316315     AKia    A    T        0      0        2 
   6    chr6_2316315     AOna    A    T        0      0        2 
   6    chr6_2316315     ASom    A    T        0      0        2 
   6    chr6_2316315     HCab    A    T        0      0        2 
   6    chr6_2316315     HPrz    A    T      0.5      1        2 
   6    chr6_2316315     ZBoe    A    T        0      0        2 
   6    chr6_2316315     ZGre    A    T        0      0        2 
   6    chr6_2316315     ZHar    A    T        0      0        2 
   6    chr6_2316315   Sample    A    T        0      0        2 
   6    chr6_2317750     AAsi    G    A        0      0        2 
   6    chr6_2317750     AKia    G    A        0      0        2 
   6    chr6_2317750     AOna    G    A        0      0        2 
   6    chr6_2317750     ASom    G    A        0      0        2 
   6    chr6_2317750     HCab    G    A        0      0        2 
   6    chr6_2317750     HPrz    G    A      0.5      1        2 
   6    chr6_2317750     ZBoe    G    A        0      0        2 
   6    chr6_2317750     ZGre    G    A        0      0        2 
   6    chr6_2317750     ZHar    G    A        0      0        2 
   6    chr6_2317750   Sample    G    A        0      0        2 
   6    chr6_2320469     AAsi    G    A        0      0        2 
   6    chr6_2320469     AKia    G    A        0      0        2 
   6    chr6_2320469     AOna    G    A        0      0        2 
   6    chr6_2320469     ASom    G    A        0      0        2 
   6    chr6_2320469     HCab    G    A        0      0        2 
   6    chr6_2320469     HPrz    G    A      0.5      1        2 
   6    chr6_2320469     ZBoe    G    A        0      0        2 
   6    chr6_2320469     ZGre    G    A        0      0        2 
   6    chr6_2320469     ZHar    G    A        0      0        2 
   6    chr6_2320469   Sample    G    A        0      0        2 
   6    chr6_2325508     AAsi    C    T        0      0        2 
   6    chr6_2325508     AKia    C    T        0      0        2 
   6    chr6_2325508     AOna    C    T      0.5      1        2 
   6    chr6_2325508     ASom    C    T        0      0        2 
   6    chr6_2325508     HCab    C    T        0      0        2 
   6    chr6_2325508     HPrz    C    T        0      0        2 
   6    chr6_2325508     ZBoe    C    T        0      0        2 
   6    chr6_2325508     ZGre    C    T        0      0        2 
   6    chr6_2325508     ZHar    C    T        0      0        2 
   6    chr6_2325508   Sample    C    T        0      0        2 
   6    chr6_2329486     AAsi    C    G        0      0        2 
   6    chr6_2329486     AKia    C    G        0      0        2 
   6    chr6_2329486     AOna    C    G        0      0        2 
   6    chr6_2329486     ASom    C    G        0      0        2 
   6    chr6_2329486     HCab    C    G        1      2        2 
   6    chr6_2329486     HPrz    C    G        1      2        2 
   6    chr6_2329486     ZBoe    C    G        0      0        2 
   6    chr6_2329486     ZGre    C    G        0      0        2 
   6    chr6_2329486     ZHar    C    G        0      0        2 
   6    chr6_2329486   Sample    C    G        0      0        2 
   6    chr6_2330540     AAsi    G    A        0      0        2 
   6    chr6_2330540     AKia    G    A      0.5      1        2 
   6    chr6_2330540     AOna    G    A        0      0        2 
   6    chr6_2330540     ASom    G    A        0      0        2 
   6    chr6_2330540     HCab    G    A        0      0        2 
   6    chr6_2330540     HPrz    G    A        0      0        2 
   6    chr6_2330540     ZBoe    G    A        0      0        2 
   6    chr6_2330540     ZGre    G    A        0      0        2 
   6    chr6_2330540     ZHar    G    A        0      0        2 
   6    chr6_2330540   Sample    G    A        0      0        2 
   6    chr6_2333763     AAsi    C    T        0      0        2 
   6    chr6_2333763     AKia    C    T        0      0        2 
   6    chr6_2333763     AOna    C    T        0      0        2 
   6    chr6_2333763     ASom    C    T        0      0        2 
   6    chr6_2333763     HCab    C    T        0      0        2 
   6    chr6_2333763     HPrz    C    T        0      0        2 
   6    chr6_2333763     ZBoe    C    T        0      0        2 
   6    chr6_2333763     ZGre    C    T        1      2        2 
   6    chr6_2333763     ZHar    C    T        0      0        2 
   6    chr6_2333763   Sample    C    T        0      0        2 
   6    chr6_2343870     AAsi    C    T        0      0        2 
   6    chr6_2343870     AKia    C    T        0      0        2 
   6    chr6_2343870     AOna    C    T        0      0        2 
   6    chr6_2343870     ASom    C    T        0      0        2 
   6    chr6_2343870     HCab    C    T        0      0        2 
   6    chr6_2343870     HPrz    C    T      0.5      1        2 
   6    chr6_2343870     ZBoe    C    T        0      0        2 
   6    chr6_2343870     ZGre    C    T        0      0        2 
   6    chr6_2343870     ZHar    C    T        0      0        2 
   6    chr6_2343870   Sample    C    T        0      0        2 
   6    chr6_2348604     AAsi    A    G        0      0        2 
   6    chr6_2348604     AKia    A    G        0      0        2 
   6    chr6_2348604     AOna    A    G        0      0        2 
   6    chr6_2348604     ASom    A    G        0      0        2 
   6    chr6_2348604     HCab    A    G        1      2        2 
   6    chr6_2348604     HPrz    A    G        0      0        2 
   6    chr6_2348604     ZBoe    A    G        0      0        2 
   6    chr6_2348604     ZGre    A    G        0      0        2 
   6    chr6_2348604     ZHar    A    G        0      0        2 
   6    chr6_2348604   Sample    A    G        0      0        2 
   6    chr6_2348803     AAsi    C    A        0      0        2 
   6    chr6_2348803     AKia    C    A        0      0        2 
   6    chr6_2348803     AOna    C    A        0      0        2 
   6    chr6_2348803     ASom    C    A        0      0        2 
   6    chr6_2348803     HCab    C    A        1      2        2 
   6    chr6_2348803     HPrz    C    A      0.5      1        2 
   6    chr6_2348803     ZBoe    C    A        0      0        2 
   6    chr6_2348803     ZGre    C    A        0      0        2 
   6    chr6_2348803     ZHar    C    A        0      0        2 
   6    chr6_2348803   Sample    C    A        0      0        2 
   6    chr6_2350511     AAsi    C    A        0      0        2 
   6    chr6_2350511     AKia    C    A        1      2        2 
   6    chr6_2350511     AOna    C    A        1      2        2 
   6    chr6_2350511     ASom    C    A        0      0        2 
   6    chr6_2350511     HCab    C    A        1      2        2 
   6    chr6_2350511     HPrz    C    A        1      2        2 
   6    chr6_2350511     ZBoe    C    A        0      0        2 
   6    chr6_2350511     ZGre    C    A        0      0        2 
   6    chr6_2350511     ZHar    C    A        0      0        2 
   6    chr6_2350511   Sample    C    A        0      0        2 
   6    chr6_2350742     AAsi    A    G        0      0        2 
   6    chr6_2350742     AKia    A    G        0      0        2 
   6    chr6_2350742     AOna    A    G        0      0        2 
   6    chr6_2350742     ASom    A    G        0      0        2 
   6    chr6_2350742     HCab    A    G        0      0        2 
   6    chr6_2350742     HPrz    A    G        0      0        2 
   6    chr6_2350742     ZBoe    A    G        0      0        2 
   6    chr6_2350742     ZGre    A    G        1      2        2 
   6    chr6_2350742     ZHar    A    G        0      0        2 
   6    chr6_2350742   Sample    A    G        0      0        2 
   6    chr6_2351011     AAsi    G    A        0      0        2 
   6    chr6_2351011     AKia    G    A        1      2        2 
   6    chr6_2351011     AOna    G    A        1      2        2 
   6    chr6_2351011     ASom    G    A        0      0        2 
   6    chr6_2351011     HCab    G    A        0      0        2 
   6    chr6_2351011     HPrz    G    A        0      0        2 
   6    chr6_2351011     ZBoe    G    A        0      0        2 
   6    chr6_2351011     ZGre    G    A        0      0        2 
   6    chr6_2351011     ZHar    G    A        0      0        2 
   6    chr6_2351011   Sample    G    A        0      0        2 
   6    chr6_2352888     AAsi    A    G        1      2        2 
   6    chr6_2352888     AKia    A    G        0      0        2 
   6    chr6_2352888     AOna    A    G        0      0        2 
   6    chr6_2352888     ASom    A    G        1      2        2 
   6    chr6_2352888     HCab    A    G        0      0        2 
   6    chr6_2352888     HPrz    A    G        0      0        2 
   6    chr6_2352888     ZBoe    A    G        0      0        2 
   6    chr6_2352888     ZGre    A    G        0      0        2 
   6    chr6_2352888     ZHar    A    G        0      0        2 
   6    chr6_2352888   Sample    A    G        1      2        2 
   6    chr6_2359762     AAsi    G    C        0      0        2 
   6    chr6_2359762     AKia    G    C        0      0        2 
   6    chr6_2359762     AOna    G    C        0      0        2 
   6    chr6_2359762     ASom    G    C        0      0        2 
   6    chr6_2359762     HCab    G    C        0      0        2 
   6    chr6_2359762     HPrz    G    C      0.5      1        2 
   6    chr6_2359762     ZBoe    G    C        0      0        2 
   6    chr6_2359762     ZGre    G    C        0      0        2 
   6    chr6_2359762     ZHar    G    C        0      0        2 
   6    chr6_2359762   Sample    G    C        0      0        2 
   6    chr6_2362927     AAsi    T    C      0.5      1        2 
   6    chr6_2362927     AKia    T    C        0      0        2 
   6    chr6_2362927     AOna    T    C        0      0        2 
   6    chr6_2362927     ASom    T    C        1      2        2 
   6    chr6_2362927     HCab    T    C        1      2        2 
   6    chr6_2362927     HPrz    T    C        1      2        2 
   6    chr6_2362927     ZBoe    T    C        0      0        2 
   6    chr6_2362927     ZGre    T    C        0      0        2 
   6    chr6_2362927     ZHar    T    C        0      0        2 
   6    chr6_2362927   Sample    T    C        1      2        2 
   6    chr6_2364474     AAsi    T    C        0      0        2 
   6    chr6_2364474     AKia    T    C        0      0        2 
   6    chr6_2364474     AOna    T    C        0      0        2 
   6    chr6_2364474     ASom    T    C        0      0        2 
   6    chr6_2364474     HCab    T    C        0      0        2 
   6    chr6_2364474     HPrz    T    C        0      0        2 
   6    chr6_2364474     ZBoe    T    C        0      0        2 
   6    chr6_2364474     ZGre    T    C        0      0        2 
   6    chr6_2364474     ZHar    T    C      0.5      1        2 
   6    chr6_2364474   Sample    T    C        0      0        2 
   6    chr6_2368148     AAsi    T    C        0      0        2 
   6    chr6_2368148     AKia    T    C        0      0        2 
   6    chr6_2368148     AOna    T    C        0      0        2 
   6    chr6_2368148     ASom    T    C        0      0        2 
   6    chr6_2368148     HCab    T    C        0      0        2 
   6    chr6_2368148     HPrz    T    C        0      0        2 
   6    chr6_2368148     ZBoe    T    C        1      2        2 
   6    chr6_2368148     ZGre    T    C        1      2        2 
   6    chr6_2368148     ZHar    T    C        1      2        2 
   6    chr6_2368148   Sample    T    C        0      0        2 
   6    chr6_2370781     AAsi    T    C        0      0        2 
   6    chr6_2370781     AKia    T    C        0      0        2 
   6    chr6_2370781     AOna    T    C      0.5      1        2 
   6    chr6_2370781     ASom    T    C        0      0        2 
   6    chr6_2370781     HCab    T    C        0      0        2 
   6    chr6_2370781     HPrz    T    C        0      0        2 
   6    chr6_2370781     ZBoe    T    C        0      0        2 
   6    chr6_2370781     ZGre    T    C        0      0        2 
   6    chr6_2370781     ZHar    T    C        0      0        2 
   6    chr6_2370781   Sample    T    C        0      0        2 
   6    chr6_2371420     AAsi    C    T        0      0        2 
   6    chr6_2371420     AKia    C    T        0      0        2 
   6    chr6_2371420     AOna    C    T        0      0        2 
   6    chr6_2371420     ASom    C    T        0      0        2 
   6    chr6_2371420     HCab    C    T        0      0        2 
   6    chr6_2371420     HPrz    C    T        0      0        2 
   6    chr6_2371420     ZBoe    C    T        1      2        2 
   6    chr6_2371420     ZGre    C    T        1      2        2 
   6    chr6_2371420     ZHar    C    T        1      2        2 
   6    chr6_2371420   Sample    C    T        0      0        2 
   6    chr6_2374816     AAsi    T    G        1      2        2 
   6    chr6_2374816     AKia    T    G      0.5      1        2 
   6    chr6_2374816     AOna    T    G        0      0        2 
   6    chr6_2374816     ASom    T    G        1      2        2 
   6    chr6_2374816     HCab    T    G        0      0        2 
   6    chr6_2374816     HPrz    T    G        0      0        2 
   6    chr6_2374816     ZBoe    T    G        0      0        2 
   6    chr6_2374816     ZGre    T    G        0      0        2 
   6    chr6_2374816     ZHar    T    G        0      0        2 
   6    chr6_2374816   Sample    T    G        1      2        2 
   6    chr6_2376293     AAsi    A    G        0      0        2 
   6    chr6_2376293     AKia    A    G        0      0        2 
   6    chr6_2376293     AOna    A    G        0      0        2 
   6    chr6_2376293     ASom    A    G        0      0        2 
   6    chr6_2376293     HCab    A    G        0      0        2 
   6    chr6_2376293     HPrz    A    G        0      0        2 
   6    chr6_2376293     ZBoe    A    G        0      0        2 
   6    chr6_2376293     ZGre    A    G      0.5      1        2 
   6    chr6_2376293     ZHar    A    G        0      0        2 
   6    chr6_2376293   Sample    A    G        0      0        2 
   6    chr6_2384362     AAsi    C    G        0      0        2 
   6    chr6_2384362     AKia    C    G        0      0        2 
   6    chr6_2384362     AOna    C    G        0      0        2 
   6    chr6_2384362     ASom    C    G        0      0        2 
   6    chr6_2384362     HCab    C    G        0      0        2 
   6    chr6_2384362     HPrz    C    G        0      0        2 
   6    chr6_2384362     ZBoe    C    G        0      0        2 
   6    chr6_2384362     ZGre    C    G        1      2        2 
   6    chr6_2384362     ZHar    C    G        0      0        2 
   6    chr6_2384362   Sample    C    G        0      0        2 
   6    chr6_2386082     AAsi    G    T        0      0        2 
   6    chr6_2386082     AKia    G    T        0      0        2 
   6    chr6_2386082     AOna    G    T        0      0        2 
   6    chr6_2386082     ASom    G    T        0      0        2 
   6    chr6_2386082     HCab    G    T        1      2        2 
   6    chr6_2386082     HPrz    G    T        1      2        2 
   6    chr6_2386082     ZBoe    G    T        0      0        2 
   6    chr6_2386082     ZGre    G    T        0      0        2 
   6    chr6_2386082     ZHar    G    T        0      0        2 
   6    chr6_2386082   Sample    G    T        0      0        2 
   6    chr6_2393498     AAsi    G    T        1      2        2 
   6    chr6_2393498     AKia    G    T        0      0        2 
   6    chr6_2393498     AOna    G    T        0      0        2 
   6    chr6_2393498     ASom    G    T        1      2        2 
   6    chr6_2393498     HCab    G    T        0      0        2 
   6    chr6_2393498     HPrz    G    T        0      0        2 
   6    chr6_2393498     ZBoe    G    T        0      0        2 
   6    chr6_2393498     ZGre    G    T        0      0        2 
   6    chr6_2393498     ZHar    G    T        0      0        2 
   6    chr6_2393498   Sample    G    T        1      2        2 
   6    chr6_2396355     AAsi    T    A        0      0        2 
   6    chr6_2396355     AKia    T    A        0      0        2 
   6    chr6_2396355     AOna    T    A        0      0        2 
   6    chr6_2396355     ASom    T    A        0      0        2 
   6    chr6_2396355     HCab    T    A        1      2        2 
   6    chr6_2396355     HPrz    T    A        0      0        2 
   6    chr6_2396355     ZBoe    T    A        0      0        2 
   6    chr6_2396355     ZGre    T    A        0      0        2 
   6    chr6_2396355     ZHar    T    A        0      0        2 
   6    chr6_2396355   Sample    T    A        0      0        2 
   6    chr6_2400236     AAsi    G    A        0      0        2 
   6    chr6_2400236     AKia    G    A        0      0        2 
   6    chr6_2400236     AOna    G    A        1      2        2 
   6    chr6_2400236     ASom    G    A        0      0        2 
   6    chr6_2400236     HCab    G    A        0      0        2 
   6    chr6_2400236     HPrz    G    A        0      0        2 
   6    chr6_2400236     ZBoe    G    A        0      0        2 
   6    chr6_2400236     ZGre    G    A        0      0        2 
   6    chr6_2400236     ZHar    G    A        0      0        2 
   6    chr6_2400236   Sample    G    A        0      0        2 
   6    chr6_2408119     AAsi    C    T        0      0        2 
   6    chr6_2408119     AKia    C    T        0      0        2 
   6    chr6_2408119     AOna    C    T        0      0        2 
   6    chr6_2408119     ASom    C    T        0      0        2 
   6    chr6_2408119     HCab    C    T        0      0        2 
   6    chr6_2408119     HPrz    C    T        0      0        2 
   6    chr6_2408119     ZBoe    C    T        0      0        2 
   6    chr6_2408119     ZGre    C    T        0      0        2 
   6    chr6_2408119     ZHar    C    T        1      2        2 
   6    chr6_2408119   Sample    C    T        0      0        2 
   6    chr6_2415634     AAsi    G    A        0      0        2 
   6    chr6_2415634     AKia    G    A        0      0        2 
   6    chr6_2415634     AOna    G    A        0      0        2 
   6    chr6_2415634     ASom    G    A        0      0        2 
   6    chr6_2415634     HCab    G    A        1      2        2 
   6    chr6_2415634     HPrz    G    A        0      0        2 
   6    chr6_2415634     ZBoe    G    A        0      0        2 
   6    chr6_2415634     ZGre    G    A        0      0        2 
   6    chr6_2415634     ZHar    G    A        0      0        2 
   6    chr6_2415634   Sample    G    A        0      0        2 
   6    chr6_2416477     AAsi    C    A        0      0        2 
   6    chr6_2416477     AKia    C    A      0.5      1        2 
   6    chr6_2416477     AOna    C    A      0.5      1        2 
   6    chr6_2416477     ASom    C    A        0      0        2 
   6    chr6_2416477     HCab    C    A        0      0        2 
   6    chr6_2416477     HPrz    C    A        0      0        2 
   6    chr6_2416477     ZBoe    C    A        0      0        2 
   6    chr6_2416477     ZGre    C    A        0      0        2 
   6    chr6_2416477     ZHar    C    A        0      0        2 
   6    chr6_2416477   Sample    C    A        0      0        2 
   6    chr6_2419408     AAsi    G    A        0      0        2 
   6    chr6_2419408     AKia    G    A        0      0        2 
   6    chr6_2419408     AOna    G    A        0      0        2 
   6    chr6_2419408     ASom    G    A        0      0        2 
   6    chr6_2419408     HCab    G    A        0      0        2 
   6    chr6_2419408     HPrz    G    A        0      0        2 
   6    chr6_2419408     ZBoe    G    A        0      0        2 
   6    chr6_2419408     ZGre    G    A      0.5      1        2 
   6    chr6_2419408     ZHar    G    A        0      0        2 
   6    chr6_2419408   Sample    G    A        0      0        2 
   6    chr6_2421501     AAsi    G    T        0      0        2 
   6    chr6_2421501     AKia    G    T        0      0        2 
   6    chr6_2421501     AOna    G    T        0      0        2 
   6    chr6_2421501     ASom    G    T        0      0        2 
   6    chr6_2421501     HCab    G    T        0      0        2 
   6    chr6_2421501     HPrz    G    T        0      0        2 
   6    chr6_2421501     ZBoe    G    T        0      0        2 
   6    chr6_2421501     ZGre    G    T        0      0        2 
   6    chr6_2421501     ZHar    G    T        1      2        2 
   6    chr6_2421501   Sample    G    T        0      0        2 
   6    chr6_2422315     AAsi    G    A        0      0        2 
   6    chr6_2422315     AKia    G    A        0      0        2 
   6    chr6_2422315     AOna    G    A      0.5      1        2 
   6    chr6_2422315     ASom    G    A        0      0        2 
   6    chr6_2422315     HCab    G    A        0      0        2 
   6    chr6_2422315     HPrz    G    A        0      0        2 
   6    chr6_2422315     ZBoe    G    A        0      0        2 
   6    chr6_2422315     ZGre    G    A        0      0        2 
   6    chr6_2422315     ZHar    G    A        0      0        2 
   6    chr6_2422315   Sample    G    A        0      0        2 
   6    chr6_2430226     AAsi    T    C        0      0        2 
   6    chr6_2430226     AKia    T    C        0      0        2 
   6    chr6_2430226     AOna    T    C        0      0        2 
   6    chr6_2430226     ASom    T    C        0      0        2 
   6    chr6_2430226     HCab    T    C        1      2        2 
   6    chr6_2430226     HPrz    T    C        1      2        2 
   6    chr6_2430226     ZBoe    T    C        0      0        2 
   6    chr6_2430226     ZGre    T    C        0      0        2 
   6    chr6_2430226     ZHar    T    C        0      0        2 
   6    chr6_2430226   Sample    T    C        0      0        2 
   6    chr6_2430849     AAsi    T    C        0      0        2 
   6    chr6_2430849     AKia    T    C        0      0        2 
   6    chr6_2430849     AOna    T    C        0      0        2 
   6    chr6_2430849     ASom    T    C        0      0        2 
   6    chr6_2430849     HCab    T    C        0      0        2 
   6    chr6_2430849     HPrz    T    C        0      0        2 
   6    chr6_2430849     ZBoe    T    C        0      0        2 
   6    chr6_2430849     ZGre    T    C        0      0        2 
   6    chr6_2430849     ZHar    T    C        1      2        2 
   6    chr6_2430849   Sample    T    C        0      0        2 
   6    chr6_2431153     AAsi    A    G        0      0        2 
   6    chr6_2431153     AKia    A    G        0      0        2 
   6    chr6_2431153     AOna    A    G        0      0        2 
   6    chr6_2431153     ASom    A    G        0      0        2 
   6    chr6_2431153     HCab    A    G        1      2        2 
   6    chr6_2431153     HPrz    A    G        1      2        2 
   6    chr6_2431153     ZBoe    A    G        0      0        2 
   6    chr6_2431153     ZGre    A    G        0      0        2 
   6    chr6_2431153     ZHar    A    G        0      0        2 
   6    chr6_2431153   Sample    A    G        0      0        2 
   6    chr6_2432699     AAsi    C    T        0      0        2 
   6    chr6_2432699     AKia    C    T        0      0        2 
   6    chr6_2432699     AOna    C    T        0      0        2 
   6    chr6_2432699     ASom    C    T        0      0        2 
   6    chr6_2432699     HCab    C    T        1      2        2 
   6    chr6_2432699     HPrz    C    T        1      2        2 
   6    chr6_2432699     ZBoe    C    T        0      0        2 
   6    chr6_2432699     ZGre    C    T        0      0        2 
   6    chr6_2432699     ZHar    C    T        0      0        2 
   6    chr6_2432699   Sample    C    T        0      0        2 
   6    chr6_2434716     AAsi    C    T        1      2        2 
   6    chr6_2434716     AKia    C    T        0      0        2 
   6    chr6_2434716     AOna    C    T        0      0        2 
   6    chr6_2434716     ASom    C    T        1      2        2 
   6    chr6_2434716     HCab    C    T        0      0        2 
   6    chr6_2434716     HPrz    C    T        0      0        2 
   6    chr6_2434716     ZBoe    C    T        0      0        2 
   6    chr6_2434716     ZGre    C    T        0      0        2 
   6    chr6_2434716     ZHar    C    T        0      0        2 
   6    chr6_2434716   Sample    C    T        1      2        2 
   6    chr6_2437825     AAsi    A    G        0      0        2 
   6    chr6_2437825     AKia    A    G        0      0        2 
   6    chr6_2437825     AOna    A    G        0      0        2 
   6    chr6_2437825     ASom    A    G        0      0        2 
   6    chr6_2437825     HCab    A    G        1      2        2 
   6    chr6_2437825     HPrz    A    G        1      2        2 
   6    chr6_2437825     ZBoe    A    G        0      0        2 
   6    chr6_2437825     ZGre    A    G        0      0        2 
   6    chr6_2437825     ZHar    A    G        0      0        2 
   6    chr6_2437825   Sample    A    G        0      0        2 
   6    chr6_2447376     AAsi    A    C        0      0        2 
   6    chr6_2447376     AKia    A    C        0      0        2 
   6    chr6_2447376     AOna    A    C        0      0        2 
   6    chr6_2447376     ASom    A    C        1      2        2 
   6    chr6_2447376     HCab    A    C        0      0        2 
   6    chr6_2447376     HPrz    A    C        0      0        2 
   6    chr6_2447376     ZBoe    A    C        0      0        2 
   6    chr6_2447376     ZGre    A    C        0      0        2 
   6    chr6_2447376     ZHar    A    C        0      0        2 
   6    chr6_2447376   Sample    A    C        0      0        2 
   6    chr6_2454161     AAsi    C    T        0      0        2 
   6    chr6_2454161     AKia    C    T        0      0        2 
   6    chr6_2454161     AOna    C    T        0      0        2 
   6    chr6_2454161     ASom    C    T        0      0        2 
   6    chr6_2454161     HCab    C    T        1      2        2 
   6    chr6_2454161     HPrz    C    T        1      2        2 
   6    chr6_2454161     ZBoe    C    T        0      0        2 
   6    chr6_2454161     ZGre    C    T        0      0        2 
   6    chr6_2454161     ZHar    C    T        0      0        2 
   6    chr6_2454161   Sample    C    T        0      0        2 
   6    chr6_2459262     AAsi    A    G        0      0        2 
   6    chr6_2459262     AKia    A    G        0      0        2 
   6    chr6_2459262     AOna    A    G        0      0        2 
   6    chr6_2459262     ASom    A    G        0      0        2 
   6    chr6_2459262     HCab    A    G        1      2        2 
   6    chr6_2459262     HPrz    A    G        1      2        2 
   6    chr6_2459262     ZBoe    A    G        0      0        2 
   6    chr6_2459262     ZGre    A    G        0      0        2 
   6    chr6_2459262     ZHar    A    G        0      0        2 
   6    chr6_2459262   Sample    A    G        0      0        2 
   6    chr6_2463374     AAsi    A    C        0      0        2 
   6    chr6_2463374     AKia    A    C        0      0        2 
   6    chr6_2463374     AOna    A    C      0.5      1        2 
   6    chr6_2463374     ASom    A    C        0      0        2 
   6    chr6_2463374     HCab    A    C        0      0        2 
   6    chr6_2463374     HPrz    A    C        0      0        2 
   6    chr6_2463374     ZBoe    A    C        0      0        2 
   6    chr6_2463374     ZGre    A    C        0      0        2 
   6    chr6_2463374     ZHar    A    C        0      0        2 
   6    chr6_2463374   Sample    A    C        0      0        2 
   6    chr6_2467813     AAsi    G    A        0      0        2 
   6    chr6_2467813     AKia    G    A        0      0        2 
   6    chr6_2467813     AOna    G    A      0.5      1        2 
   6    chr6_2467813     ASom    G    A        0      0        2 
   6    chr6_2467813     HCab    G    A        0      0        2 
   6    chr6_2467813     HPrz    G    A        0      0        2 
   6    chr6_2467813     ZBoe    G    A        0      0        2 
   6    chr6_2467813     ZGre    G    A        0      0        2 
   6    chr6_2467813     ZHar    G    A        0      0        2 
   6    chr6_2467813   Sample    G    A        0      0        2 
   6    chr6_2468231     AAsi    T    C        0      0        2 
   6    chr6_2468231     AKia    T    C        0      0        2 
   6    chr6_2468231     AOna    T    C        0      0        2 
   6    chr6_2468231     ASom    T    C        0      0        2 
   6    chr6_2468231     HCab    T    C        0      0        2 
   6    chr6_2468231     HPrz    T    C        0      0        2 
   6    chr6_2468231     ZBoe    T    C        1      2        2 
   6    chr6_2468231     ZGre    T    C        1      2        2 
   6    chr6_2468231     ZHar    T    C        1      2        2 
   6    chr6_2468231   Sample    T    C        0      0        2 
   6    chr6_2471651     AAsi    A    G        0      0        2 
   6    chr6_2471651     AKia    A    G        0      0        2 
   6    chr6_2471651     AOna    A    G        0      0        2 
   6    chr6_2471651     ASom    A    G        0      0        2 
   6    chr6_2471651     HCab    A    G        1      2        2 
   6    chr6_2471651     HPrz    A    G        1      2        2 
   6    chr6_2471651     ZBoe    A    G        0      0        2 
   6    chr6_2471651     ZGre    A    G        0      0        2 
   6    chr6_2471651     ZHar    A    G        0      0        2 
   6    chr6_2471651   Sample    A    G        0      0        2 
   6    chr6_2479219     AAsi    C    A        1      2        2 
   6    chr6_2479219     AKia    C    A        0      0        2 
   6    chr6_2479219     AOna    C    A        0      0        2 
   6    chr6_2479219     ASom    C    A        1      2        2 
   6    chr6_2479219     HCab    C    A        1      2        2 
   6    chr6_2479219     HPrz    C    A        1      2        2 
   6    chr6_2479219     ZBoe    C    A        0      0        2 
   6    chr6_2479219     ZGre    C    A        0      0        2 
   6    chr6_2479219     ZHar    C    A        0      0        2 
   6    chr6_2479219   Sample    C    A        1      2        2 
   6    chr6_2485491     AAsi    T    C        0      0        2 
   6    chr6_2485491     AKia    T    C        0      0        2 
   6    chr6_2485491     AOna    T    C        0      0        2 
   6    chr6_2485491     ASom    T    C        0      0        2 
   6    chr6_2485491     HCab    T    C        0      0        2 
   6    chr6_2485491     HPrz    T    C        0      0        2 
   6    chr6_2485491     ZBoe    T    C        1      2        2 
   6    chr6_2485491     ZGre    T    C        0      0        2 
   6    chr6_2485491     ZHar    T    C        0      0        2 
   6    chr6_2485491   Sample    T    C        0      0        2 
   6    chr6_2487449     AAsi    G    A        0      0        2 
   6    chr6_2487449     AKia    G    A        0      0        2 
   6    chr6_2487449     AOna    G    A        0      0        2 
   6    chr6_2487449     ASom    G    A        0      0        2 
   6    chr6_2487449     HCab    G    A        0      0        2 
   6    chr6_2487449     HPrz    G    A        0      0        2 
   6    chr6_2487449     ZBoe    G    A      0.5      1        2 
   6    chr6_2487449     ZGre    G    A        0      0        2 
   6    chr6_2487449     ZHar    G    A        0      0        2 
   6    chr6_2487449   Sample    G    A        0      0        2 
   6    chr6_2491485     AAsi    T    C        0      0        2 
   6    chr6_2491485     AKia    T    C        0      0        2 
   6    chr6_2491485     AOna    T    C        0      0        2 
   6    chr6_2491485     ASom    T    C        0      0        2 
   6    chr6_2491485     HCab    T    C        1      2        2 
   6    chr6_2491485     HPrz    T    C        1      2        2 
   6    chr6_2491485     ZBoe    T    C        0      0        2 
   6    chr6_2491485     ZGre    T    C        0      0        2 
   6    chr6_2491485     ZHar    T    C        0      0        2 
   6    chr6_2491485   Sample    T    C        0      0        2 
   6    chr6_2496992     AAsi    C    T      0.5      1        2 
   6    chr6_2496992     AKia    C    T        0      0        2 
   6    chr6_2496992     AOna    C    T        0      0        2 
   6    chr6_2496992     ASom    C    T        0      0        2 
   6    chr6_2496992     HCab    C    T        0      0        2 
   6    chr6_2496992     HPrz    C    T        0      0        2 
   6    chr6_2496992     ZBoe    C    T        0      0        2 
   6    chr6_2496992     ZGre    C    T        0      0        2 
   6    chr6_2496992     ZHar    C    T        0      0        2 
   6    chr6_2496992   Sample    C    T        0      0        2 
   6    chr6_2501922     AAsi    A    G        0      0        2 
   6    chr6_2501922     AKia    A    G        0      0        2 
   6    chr6_2501922     AOna    A    G        0      0        2 
   6    chr6_2501922     ASom    A    G        0      0        2 
   6    chr6_2501922     HCab    A    G        0      0        2 
   6    chr6_2501922     HPrz    A    G      0.5      1        2 
   6    chr6_2501922     ZBoe    A    G        0      0        2 
   6    chr6_2501922     ZGre    A    G        0      0        2 
   6    chr6_2501922     ZHar    A    G        0      0        2 
   6    chr6_2501922   Sample    A    G        0      0        2 
   6    chr6_2504758     AAsi    A    G      0.5      1        2 
   6    chr6_2504758     AKia    A    G        0      0        2 
   6    chr6_2504758     AOna    A    G        0      0        2 
   6    chr6_2504758     ASom    A    G        0      0        2 
   6    chr6_2504758     HCab    A    G        0      0        2 
   6    chr6_2504758     HPrz    A    G        0      0        2 
   6    chr6_2504758     ZBoe    A    G        0      0        2 
   6    chr6_2504758     ZGre    A    G        0      0        2 
   6    chr6_2504758     ZHar    A    G        0      0        2 
   6    chr6_2504758   Sample    A    G        0      0        2 
   6    chr6_2505864     AAsi    A    G      0.5      1        2 
   6    chr6_2505864     AKia    A    G        0      0        2 
   6    chr6_2505864     AOna    A    G        0      0        2 
   6    chr6_2505864     ASom    A    G        0      0        2 
   6    chr6_2505864     HCab    A    G        0      0        2 
   6    chr6_2505864     HPrz    A    G      0.5      1        2 
   6    chr6_2505864     ZBoe    A    G        0      0        2 
   6    chr6_2505864     ZGre    A    G        0      0        2 
   6    chr6_2505864     ZHar    A    G        0      0        2 
   6    chr6_2505864   Sample    A    G        0      0        2 
   6    chr6_2507314     AAsi    C    G        0      0        2 
   6    chr6_2507314     AKia    C    G        0      0        2 
   6    chr6_2507314     AOna    C    G        0      0        2 
   6    chr6_2507314     ASom    C    G        0      0        2 
   6    chr6_2507314     HCab    C    G        0      0        2 
   6    chr6_2507314     HPrz    C    G        0      0        2 
   6    chr6_2507314     ZBoe    C    G        0      0        2 
   6    chr6_2507314     ZGre    C    G      0.5      1        2 
   6    chr6_2507314     ZHar    C    G        0      0        2 
   6    chr6_2507314   Sample    C    G        0      0        2 
   6    chr6_2541215     AAsi    G    A        0      0        2 
   6    chr6_2541215     AKia    G    A        0      0        2 
   6    chr6_2541215     AOna    G    A        0      0        2 
   6    chr6_2541215     ASom    G    A        0      0        2 
   6    chr6_2541215     HCab    G    A        0      0        2 
   6    chr6_2541215     HPrz    G    A      0.5      1        2 
   6    chr6_2541215     ZBoe    G    A        0      0        2 
   6    chr6_2541215     ZGre    G    A        0      0        2 
   6    chr6_2541215     ZHar    G    A        0      0        2 
   6    chr6_2541215   Sample    G    A        0      0        2 
   6    chr6_2549064     AAsi    G    T        0      0        2 
   6    chr6_2549064     AKia    G    T        0      0        2 
   6    chr6_2549064     AOna    G    T        0      0        2 
   6    chr6_2549064     ASom    G    T        0      0        2 
   6    chr6_2549064     HCab    G    T        0      0        2 
   6    chr6_2549064     HPrz    G    T        0      0        2 
   6    chr6_2549064     ZBoe    G    T        0      0        2 
   6    chr6_2549064     ZGre    G    T        0      0        2 
   6    chr6_2549064     ZHar    G    T        1      2        2 
   6    chr6_2549064   Sample    G    T        0      0        2 
   6    chr6_2551282     AAsi    G    C        0      0        2 
   6    chr6_2551282     AKia    G    C        0      0        2 
   6    chr6_2551282     AOna    G    C        0      0        2 
   6    chr6_2551282     ASom    G    C        0      0        2 
   6    chr6_2551282     HCab    G    C        0      0        2 
   6    chr6_2551282     HPrz    G    C      0.5      1        2 
   6    chr6_2551282     ZBoe    G    C        0      0        2 
   6    chr6_2551282     ZGre    G    C        0      0        2 
   6    chr6_2551282     ZHar    G    C        0      0        2 
   6    chr6_2551282   Sample    G    C        0      0        2 
   6    chr6_2564586     AAsi    A    C        0      0        2 
   6    chr6_2564586     AKia    A    C        0      0        2 
   6    chr6_2564586     AOna    A    C        0      0        2 
   6    chr6_2564586     ASom    A    C        0      0        2 
   6    chr6_2564586     HCab    A    C        1      2        2 
   6    chr6_2564586     HPrz    A    C        1      2        2 
   6    chr6_2564586     ZBoe    A    C        0      0        2 
   6    chr6_2564586     ZGre    A    C        0      0        2 
   6    chr6_2564586     ZHar    A    C        0      0        2 
   6    chr6_2564586   Sample    A    C        0      0        2 
   6    chr6_2565879     AAsi    G    A      0.5      1        2 
   6    chr6_2565879     AKia    G    A        0      0        2 
   6    chr6_2565879     AOna    G    A        0      0        2 
   6    chr6_2565879     ASom    G    A        1      2        2 
   6    chr6_2565879     HCab    G    A        0      0        2 
   6    chr6_2565879     HPrz    G    A        0      0        2 
   6    chr6_2565879     ZBoe    G    A        0      0        2 
   6    chr6_2565879     ZGre    G    A        0      0        2 
   6    chr6_2565879     ZHar    G    A        0      0        2 
   6    chr6_2565879   Sample    G    A        0      0        2 
   6    chr6_2576767     AAsi    T    C      0.5      1        2 
   6    chr6_2576767     AKia    T    C        0      0        2 
   6    chr6_2576767     AOna    T    C        0      0        2 
   6    chr6_2576767     ASom    T    C        0      0        2 
   6    chr6_2576767     HCab    T    C        0      0        2 
   6    chr6_2576767     HPrz    T    C        0      0        2 
   6    chr6_2576767     ZBoe    T    C        0      0        2 
   6    chr6_2576767     ZGre    T    C        0      0        2 
   6    chr6_2576767     ZHar    T    C        0      0        2 
   6    chr6_2576767   Sample    T    C        0      0        2 
   6    chr6_2578651     AAsi    C    T        0      0        2 
   6    chr6_2578651     AKia    C    T        0      0        2 
   6    chr6_2578651     AOna    C    T        0      0        2 
   6    chr6_2578651     ASom    C    T        0      0        2 
   6    chr6_2578651     HCab    C    T        1      2        2 
   6    chr6_2578651     HPrz    C    T        1      2        2 
   6    chr6_2578651     ZBoe    C    T        0      0        2 
   6    chr6_2578651     ZGre    C    T        0      0        2 
   6    chr6_2578651     ZHar    C    T        0      0        2 
   6    chr6_2578651   Sample    C    T        0      0        2 
   6    chr6_2586096     AAsi    A    G        0      0        2 
   6    chr6_2586096     AKia    A    G        0      0        2 
   6    chr6_2586096     AOna    A    G      0.5      1        2 
   6    chr6_2586096     ASom    A    G        0      0        2 
   6    chr6_2586096     HCab    A    G        0      0        2 
   6    chr6_2586096     HPrz    A    G        0      0        2 
   6    chr6_2586096     ZBoe    A    G        0      0        2 
   6    chr6_2586096     ZGre    A    G        0      0        2 
   6    chr6_2586096     ZHar    A    G        0      0        2 
   6    chr6_2586096   Sample    A    G        0      0        2 
   6    chr6_2595531     AAsi    G    C        0      0        2 
   6    chr6_2595531     AKia    G    C        0      0        2 
   6    chr6_2595531     AOna    G    C        0      0        2 
   6    chr6_2595531     ASom    G    C        0      0        2 
   6    chr6_2595531     HCab    G    C        0      0        2 
   6    chr6_2595531     HPrz    G    C        0      0        2 
   6    chr6_2595531     ZBoe    G    C        0      0        2 
   6    chr6_2595531     ZGre    G    C        0      0        2 
   6    chr6_2595531     ZHar    G    C        1      2        2 
   6    chr6_2595531   Sample    G    C        0      0        2 
   6    chr6_2595656     AAsi    C    T        0      0        2 
   6    chr6_2595656     AKia    C    T        0      0        2 
   6    chr6_2595656     AOna    C    T        0      0        2 
   6    chr6_2595656     ASom    C    T        0      0        2 
   6    chr6_2595656     HCab    C    T        0      0        2 
   6    chr6_2595656     HPrz    C    T      0.5      1        2 
   6    chr6_2595656     ZBoe    C    T        0      0        2 
   6    chr6_2595656     ZGre    C    T        0      0        2 
   6    chr6_2595656     ZHar    C    T        0      0        2 
   6    chr6_2595656   Sample    C    T        0      0        2 
   6    chr6_2605124     AAsi    T    C      0.5      1        2 
   6    chr6_2605124     AKia    T    C        0      0        2 
   6    chr6_2605124     AOna    T    C        0      0        2 
   6    chr6_2605124     ASom    T    C        0      0        2 
   6    chr6_2605124     HCab    T    C        0      0        2 
   6    chr6_2605124     HPrz    T    C        0      0        2 
   6    chr6_2605124     ZBoe    T    C        0      0        2 
   6    chr6_2605124     ZGre    T    C        0      0        2 
   6    chr6_2605124     ZHar    T    C        0      0        2 
   6    chr6_2605124   Sample    T    C        0      0        2 
   6    chr6_2609672     AAsi    C    T        0      0        2 
   6    chr6_2609672     AKia    C    T        0      0        2 
   6    chr6_2609672     AOna    C    T        0      0        2 
   6    chr6_2609672     ASom    C    T        0      0        2 
   6    chr6_2609672     HCab    C    T        0      0        2 
   6    chr6_2609672     HPrz    C    T        0      0        2 
   6    chr6_2609672     ZBoe    C    T        0      0        2 
   6    chr6_2609672     ZGre    C    T        0      0        2 
   6    chr6_2609672     ZHar    C    T        1      2        2 
   6    chr6_2609672   Sample    C    T        0      0        2 
   6    chr6_2628690     AAsi    C    G        1      2        2 
   6    chr6_2628690     AKia    C    G        0      0        2 
   6    chr6_2628690     AOna    C    G        0      0        2 
   6    chr6_2628690     ASom    C    G        1      2        2 
   6    chr6_2628690     HCab    C    G        0      0        2 
   6    chr6_2628690     HPrz    C    G        0      0        2 
   6    chr6_2628690     ZBoe    C    G        0      0        2 
   6    chr6_2628690     ZGre    C    G        0      0        2 
   6    chr6_2628690     ZHar    C    G        0      0        2 
   6    chr6_2628690   Sample    C    G        1      2        2 
   6    chr6_2630437     AAsi    T    C        0      0        2 
   6    chr6_2630437     AKia    T    C        0      0        2 
   6    chr6_2630437     AOna    T    C        0      0        2 
   6    chr6_2630437     ASom    T    C        0      0        2 
   6    chr6_2630437     HCab    T    C        1      2        2 
   6    chr6_2630437     HPrz    T    C        1      2        2 
   6    chr6_2630437     ZBoe    T    C        0      0        2 
   6    chr6_2630437     ZGre    T    C        0      0        2 
   6    chr6_2630437     ZHar    T    C        0      0        2 
   6    chr6_2630437   Sample    T    C        0      0        2 
   6    chr6_2631944     AAsi    C    T        0      0        2 
   6    chr6_2631944     AKia    C    T        0      0        2 
   6    chr6_2631944     AOna    C    T        0      0        2 
   6    chr6_2631944     ASom    C    T        0      0        2 
   6    chr6_2631944     HCab    C    T        1      2        2 
   6    chr6_2631944     HPrz    C    T        1      2        2 
   6    chr6_2631944     ZBoe    C    T        0      0        2 
   6    chr6_2631944     ZGre    C    T        0      0        2 
   6    chr6_2631944     ZHar    C    T        0      0        2 
   6    chr6_2631944   Sample    C    T        0      0        2 
   6    chr6_2636455     AAsi    C    G        0      0        2 
   6    chr6_2636455     AKia    C    G        0      0        2 
   6    chr6_2636455     AOna    C    G        0      0        2 
   6    chr6_2636455     ASom    C    G        0      0        2 
   6    chr6_2636455     HCab    C    G        1      2        2 
   6    chr6_2636455     HPrz    C    G        1      2        2 
   6    chr6_2636455     ZBoe    C    G        0      0        2 
   6    chr6_2636455     ZGre    C    G        0      0        2 
   6    chr6_2636455     ZHar    C    G        0      0        2 
   6    chr6_2636455   Sample    C    G        0      0        2 
   6    chr6_2636567     AAsi    T    C        0      0        2 
   6    chr6_2636567     AKia    T    C      0.5      1        2 
   6    chr6_2636567     AOna    T    C        0      0        2 
   6    chr6_2636567     ASom    T    C        0      0        2 
   6    chr6_2636567     HCab    T    C        0      0        2 
   6    chr6_2636567     HPrz    T    C        0      0        2 
   6    chr6_2636567     ZBoe    T    C        0      0        2 
   6    chr6_2636567     ZGre    T    C        0      0        2 
   6    chr6_2636567     ZHar    T    C        0      0        2 
   6    chr6_2636567   Sample    T    C        0      0        2 
   6    chr6_2646022     AAsi    A    G        0      0        2 
   6    chr6_2646022     AKia    A    G        0      0        2 
   6    chr6_2646022     AOna    A    G        0      0        2 
   6    chr6_2646022     ASom    A    G        0      0        2 
   6    chr6_2646022     HCab    A    G        1      2        2 
   6    chr6_2646022     HPrz    A    G        1      2        2 
   6    chr6_2646022     ZBoe    A    G        0      0        2 
   6    chr6_2646022     ZGre    A    G        0      0        2 
   6    chr6_2646022     ZHar    A    G        0      0        2 
   6    chr6_2646022   Sample    A    G        0      0        2 
   6    chr6_2649623     AAsi    A    G        0      0        2 
   6    chr6_2649623     AKia    A    G        0      0        2 
   6    chr6_2649623     AOna    A    G        0      0        2 
   6    chr6_2649623     ASom    A    G        0      0        2 
   6    chr6_2649623     HCab    A    G        0      0        2 
   6    chr6_2649623     HPrz    A    G      0.5      1        2 
   6    chr6_2649623     ZBoe    A    G        0      0        2 
   6    chr6_2649623     ZGre    A    G        0      0        2 
   6    chr6_2649623     ZHar    A    G        0      0        2 
   6    chr6_2649623   Sample    A    G        0      0        2 
   6    chr6_2652107     AAsi    C    T        0      0        2 
   6    chr6_2652107     AKia    C    T        0      0        2 
   6    chr6_2652107     AOna    C    T        0      0        2 
   6    chr6_2652107     ASom    C    T        1      2        2 
   6    chr6_2652107     HCab    C    T        0      0        2 
   6    chr6_2652107     HPrz    C    T        0      0        2 
   6    chr6_2652107     ZBoe    C    T        0      0        2 
   6    chr6_2652107     ZGre    C    T        0      0        2 
   6    chr6_2652107     ZHar    C    T        0      0        2 
   6    chr6_2652107   Sample    C    T        0      0        2 
   6    chr6_2655112     AAsi    A    G        0      0        2 
   6    chr6_2655112     AKia    A    G        0      0        2 
   6    chr6_2655112     AOna    A    G        0      0        2 
   6    chr6_2655112     ASom    A    G        0      0        2 
   6    chr6_2655112     HCab    A    G        0      0        2 
   6    chr6_2655112     HPrz    A    G        0      0        2 
   6    chr6_2655112     ZBoe    A    G        0      0        2 
   6    chr6_2655112     ZGre    A    G      0.5      1        2 
   6    chr6_2655112     ZHar    A    G        0      0        2 
   6    chr6_2655112   Sample    A    G        0      0        2 
   6    chr6_2660640     AAsi    C    T        0      0        2 
   6    chr6_2660640     AKia    C    T        0      0        2 
   6    chr6_2660640     AOna    C    T        0      0        2 
   6    chr6_2660640     ASom    C    T        0      0        2 
   6    chr6_2660640     HCab    C    T        1      2        2 
   6    chr6_2660640     HPrz    C    T        1      2        2 
   6    chr6_2660640     ZBoe    C    T        0      0        2 
   6    chr6_2660640     ZGre    C    T        0      0        2 
   6    chr6_2660640     ZHar    C    T        0      0        2 
   6    chr6_2660640   Sample    C    T        0      0        2 
   6    chr6_2662934     AAsi    C    T        0      0        2 
   6    chr6_2662934     AKia    C    T        0      0        2 
   6    chr6_2662934     AOna    C    T        0      0        2 
   6    chr6_2662934     ASom    C    T        0      0        2 
   6    chr6_2662934     HCab    C    T        1      2        2 
   6    chr6_2662934     HPrz    C    T        1      2        2 
   6    chr6_2662934     ZBoe    C    T        0      0        2 
   6    chr6_2662934     ZGre    C    T        0      0        2 
   6    chr6_2662934     ZHar    C    T        0      0        2 
   6    chr6_2662934   Sample    C    T        0      0        2 
   6    chr6_2663521     AAsi    A    G        0      0        2 
   6    chr6_2663521     AKia    A    G      0.5      1        2 
   6    chr6_2663521     AOna    A    G        0      0        2 
   6    chr6_2663521     ASom    A    G        0      0        2 
   6    chr6_2663521     HCab    A    G        1      2        2 
   6    chr6_2663521     HPrz    A    G        1      2        2 
   6    chr6_2663521     ZBoe    A    G        0      0        2 
   6    chr6_2663521     ZGre    A    G        0      0        2 
   6    chr6_2663521     ZHar    A    G        0      0        2 
   6    chr6_2663521   Sample    A    G        0      0        2 
   6    chr6_2664008     AAsi    G    T        0      0        2 
   6    chr6_2664008     AKia    G    T        0      0        2 
   6    chr6_2664008     AOna    G    T        0      0        2 
   6    chr6_2664008     ASom    G    T        0      0        2 
   6    chr6_2664008     HCab    G    T        0      0        2 
   6    chr6_2664008     HPrz    G    T        0      0        2 
   6    chr6_2664008     ZBoe    G    T        0      0        2 
   6    chr6_2664008     ZGre    G    T      0.5      1        2 
   6    chr6_2664008     ZHar    G    T        0      0        2 
   6    chr6_2664008   Sample    G    T        0      0        2 
   6    chr6_2665580     AAsi    T    G        0      0        2 
   6    chr6_2665580     AKia    T    G        0      0        2 
   6    chr6_2665580     AOna    T    G      0.5      1        2 
   6    chr6_2665580     ASom    T    G        0      0        2 
   6    chr6_2665580     HCab    T    G        0      0        2 
   6    chr6_2665580     HPrz    T    G        0      0        2 
   6    chr6_2665580     ZBoe    T    G        0      0        2 
   6    chr6_2665580     ZGre    T    G        0      0        2 
   6    chr6_2665580     ZHar    T    G        0      0        2 
   6    chr6_2665580   Sample    T    G        0      0        2 
   6    chr6_2674570     AAsi    G    A        0      0        2 
   6    chr6_2674570     AKia    G    A        0      0        2 
   6    chr6_2674570     AOna    G    A      0.5      1        2 
   6    chr6_2674570     ASom    G    A        0      0        2 
   6    chr6_2674570     HCab    G    A        0      0        2 
   6    chr6_2674570     HPrz    G    A        0      0        2 
   6    chr6_2674570     ZBoe    G    A        0      0        2 
   6    chr6_2674570     ZGre    G    A        0      0        2 
   6    chr6_2674570     ZHar    G    A        0      0        2 
   6    chr6_2674570   Sample    G    A        0      0        2 
   6    chr6_2675511     AAsi    T    C        0      0        2 
   6    chr6_2675511     AKia    T    C        0      0        2 
   6    chr6_2675511     AOna    T    C      0.5      1        2 
   6    chr6_2675511     ASom    T    C        0      0        2 
   6    chr6_2675511     HCab    T    C        0      0        2 
   6    chr6_2675511     HPrz    T    C        0      0        2 
   6    chr6_2675511     ZBoe    T    C        0      0        2 
   6    chr6_2675511     ZGre    T    C        0      0        2 
   6    chr6_2675511     ZHar    T    C        0      0        2 
   6    chr6_2675511   Sample    T    C        0      0        2 
   6    chr6_2688798     AAsi    C    G        0      0        2 
   6    chr6_2688798     AKia    C    G        0      0        2 
   6    chr6_2688798     AOna    C    G        0      0        2 
   6    chr6_2688798     ASom    C    G        0      0        2 
   6    chr6_2688798     HCab    C    G        1      2        2 
   6    chr6_2688798     HPrz    C    G        1      2        2 
   6    chr6_2688798     ZBoe    C    G        0      0        2 
   6    chr6_2688798     ZGre    C    G        0      0        2 
   6    chr6_2688798     ZHar    C    G        0      0        2 
   6    chr6_2688798   Sample    C    G        0      0        2 
   6    chr6_2696364     AAsi    A    G        0      0        2 
   6    chr6_2696364     AKia    A    G        0      0        2 
   6    chr6_2696364     AOna    A    G        0      0        2 
   6    chr6_2696364     ASom    A    G        0      0        2 
   6    chr6_2696364     HCab    A    G        0      0        2 
   6    chr6_2696364     HPrz    A    G      0.5      1        2 
   6    chr6_2696364     ZBoe    A    G        0      0        2 
   6    chr6_2696364     ZGre    A    G        0      0        2 
   6    chr6_2696364     ZHar    A    G        0      0        2 
   6    chr6_2696364   Sample    A    G        0      0        2 
   6    chr6_2703813     AAsi    A    G        0      0        2 
   6    chr6_2703813     AKia    A    G        0      0        2 
   6    chr6_2703813     AOna    A    G      0.5      1        2 
   6    chr6_2703813     ASom    A    G        0      0        2 
   6    chr6_2703813     HCab    A    G        1      2        2 
   6    chr6_2703813     HPrz    A    G        1      2        2 
   6    chr6_2703813     ZBoe    A    G        0      0        2 
   6    chr6_2703813     ZGre    A    G        0      0        2 
   6    chr6_2703813     ZHar    A    G        0      0        2 
   6    chr6_2703813   Sample    A    G        0      0        2 
   6    chr6_2708225     AAsi    A    G        0      0        2 
   6    chr6_2708225     AKia    A    G        0      0        2 
   6    chr6_2708225     AOna    A    G        0      0        2 
   6    chr6_2708225     ASom    A    G        0      0        2 
   6    chr6_2708225     HCab    A    G        0      0        2 
   6    chr6_2708225     HPrz    A    G      0.5      1        2 
   6    chr6_2708225     ZBoe    A    G        0      0        2 
   6    chr6_2708225     ZGre    A    G        0      0        2 
   6    chr6_2708225     ZHar    A    G        0      0        2 
   6    chr6_2708225   Sample    A    G        0      0        2 
   6    chr6_2712317     AAsi    G    A        0      0        2 
   6    chr6_2712317     AKia    G    A        0      0        2 
   6    chr6_2712317     AOna    G    A        0      0        2 
   6    chr6_2712317     ASom    G    A        0      0        2 
   6    chr6_2712317     HCab    G    A        1      2        2 
   6    chr6_2712317     HPrz    G    A        0      0        2 
   6    chr6_2712317     ZBoe    G    A        0      0        2 
   6    chr6_2712317     ZGre    G    A        0      0        2 
   6    chr6_2712317     ZHar    G    A        0      0        2 
   6    chr6_2712317   Sample    G    A        0      0        2 
   6    chr6_2727117     AAsi    G    A        0      0        2 
   6    chr6_2727117     AKia    G    A        1      2        2 
   6    chr6_2727117     AOna    G    A        0      0        2 
   6    chr6_2727117     ASom    G    A        0      0        2 
   6    chr6_2727117     HCab    G    A        0      0        2 
   6    chr6_2727117     HPrz    G    A        0      0        2 
   6    chr6_2727117     ZBoe    G    A        0      0        2 
   6    chr6_2727117     ZGre    G    A        0      0        2 
   6    chr6_2727117     ZHar    G    A        0      0        2 
   6    chr6_2727117   Sample    G    A        0      0        2 
   6    chr6_2729878     AAsi    C    T        0      0        2 
   6    chr6_2729878     AKia    C    T        0      0        2 
   6    chr6_2729878     AOna    C    T        0      0        2 
   6    chr6_2729878     ASom    C    T        0      0        2 
   6    chr6_2729878     HCab    C    T        0      0        2 
   6    chr6_2729878     HPrz    C    T        0      0        2 
   6    chr6_2729878     ZBoe    C    T      0.5      1        2 
   6    chr6_2729878     ZGre    C    T        0      0        2 
   6    chr6_2729878     ZHar    C    T        0      0        2 
   6    chr6_2729878   Sample    C    T        0      0        2 
   6    chr6_2756816     AAsi    A    G        0      0        2 
   6    chr6_2756816     AKia    A    G        0      0        2 
   6    chr6_2756816     AOna    A    G        0      0        2 
   6    chr6_2756816     ASom    A    G        0      0        2 
   6    chr6_2756816     HCab    A    G        0      0        2 
   6    chr6_2756816     HPrz    A    G        0      0        2 
   6    chr6_2756816     ZBoe    A    G      0.5      1        2 
   6    chr6_2756816     ZGre    A    G        0      0        2 
   6    chr6_2756816     ZHar    A    G        0      0        2 
   6    chr6_2756816   Sample    A    G        0      0        2 
   6    chr6_2758119     AAsi    G    A        0      0        2 
   6    chr6_2758119     AKia    G    A        0      0        2 
   6    chr6_2758119     AOna    G    A        0      0        2 
   6    chr6_2758119     ASom    G    A        0      0        2 
   6    chr6_2758119     HCab    G    A        0      0        2 
   6    chr6_2758119     HPrz    G    A        0      0        2 
   6    chr6_2758119     ZBoe    G    A      0.5      1        2 
   6    chr6_2758119     ZGre    G    A        1      2        2 
   6    chr6_2758119     ZHar    G    A        0      0        2 
   6    chr6_2758119   Sample    G    A        0      0        2 
   6    chr6_2759153     AAsi    G    A        0      0        2 
   6    chr6_2759153     AKia    G    A        0      0        2 
   6    chr6_2759153     AOna    G    A        0      0        2 
   6    chr6_2759153     ASom    G    A        0      0        2 
   6    chr6_2759153     HCab    G    A        1      2        2 
   6    chr6_2759153     HPrz    G    A        1      2        2 
   6    chr6_2759153     ZBoe    G    A        0      0        2 
   6    chr6_2759153     ZGre    G    A        0      0        2 
   6    chr6_2759153     ZHar    G    A        0      0        2 
   6    chr6_2759153   Sample    G    A        0      0        2 
   6    chr6_2761920     AAsi    A    G        0      0        2 
   6    chr6_2761920     AKia    A    G        0      0        2 
   6    chr6_2761920     AOna    A    G        0      0        2 
   6    chr6_2761920     ASom    A    G        0      0        2 
   6    chr6_2761920     HCab    A    G        0      0        2 
   6    chr6_2761920     HPrz    A    G        0      0        2 
   6    chr6_2761920     ZBoe    A    G        0      0        2 
   6    chr6_2761920     ZGre    A    G        0      0        2 
   6    chr6_2761920     ZHar    A    G        1      2        2 
   6    chr6_2761920   Sample    A    G        0      0        2 
   6    chr6_2762621     AAsi    G    A        0      0        2 
   6    chr6_2762621     AKia    G    A        0      0        2 
   6    chr6_2762621     AOna    G    A        0      0        2 
   6    chr6_2762621     ASom    G    A        0      0        2 
   6    chr6_2762621     HCab    G    A        0      0        2 
   6    chr6_2762621     HPrz    G    A        0      0        2 
   6    chr6_2762621     ZBoe    G    A        0      0        2 
   6    chr6_2762621     ZGre    G    A        0      0        2 
   6    chr6_2762621     ZHar    G    A        1      2        2 
   6    chr6_2762621   Sample    G    A        0      0        2 
   6    chr6_2769650     AAsi    C    A        1      2        2 
   6    chr6_2769650     AKia    C    A        0      0        2 
   6    chr6_2769650     AOna    C    A        0      0        2 
   6    chr6_2769650     ASom    C    A        1      2        2 
   6    chr6_2769650     HCab    C    A        0      0        2 
   6    chr6_2769650     HPrz    C    A        0      0        2 
   6    chr6_2769650     ZBoe    C    A        0      0        2 
   6    chr6_2769650     ZGre    C    A        0      0        2 
   6    chr6_2769650     ZHar    C    A        0      0        2 
   6    chr6_2769650   Sample    C    A        1      2        2 
   6    chr6_2770560     AAsi    G    A        1      2        2 
   6    chr6_2770560     AKia    G    A        0      0        2 
   6    chr6_2770560     AOna    G    A        0      0        2 
   6    chr6_2770560     ASom    G    A        1      2        2 
   6    chr6_2770560     HCab    G    A        1      2        2 
   6    chr6_2770560     HPrz    G    A        1      2        2 
   6    chr6_2770560     ZBoe    G    A        0      0        2 
   6    chr6_2770560     ZGre    G    A        0      0        2 
   6    chr6_2770560     ZHar    G    A        0      0        2 
   6    chr6_2770560   Sample    G    A        1      2        2 
   6    chr6_2774117     AAsi    T    C        1      2        2 
   6    chr6_2774117     AKia    T    C        0      0        2 
   6    chr6_2774117     AOna    T    C        0      0        2 
   6    chr6_2774117     ASom    T    C        1      2        2 
   6    chr6_2774117     HCab    T    C        0      0        2 
   6    chr6_2774117     HPrz    T    C        0      0        2 
   6    chr6_2774117     ZBoe    T    C        0      0        2 
   6    chr6_2774117     ZGre    T    C        0      0        2 
   6    chr6_2774117     ZHar    T    C        0      0        2 
   6    chr6_2774117   Sample    T    C        1      2        2 
   6    chr6_2774674     AAsi    A    G        0      0        2 
   6    chr6_2774674     AKia    A    G        0      0        2 
   6    chr6_2774674     AOna    A    G        0      0        2 
   6    chr6_2774674     ASom    A    G        0      0        2 
   6    chr6_2774674     HCab    A    G        1      2        2 
   6    chr6_2774674     HPrz    A    G        1      2        2 
   6    chr6_2774674     ZBoe    A    G        0      0        2 
   6    chr6_2774674     ZGre    A    G        0      0        2 
   6    chr6_2774674     ZHar    A    G        0      0        2 
   6    chr6_2774674   Sample    A    G        0      0        2 
   6    chr6_2781627     AAsi    T    G        0      0        2 
   6    chr6_2781627     AKia    T    G        0      0        2 
   6    chr6_2781627     AOna    T    G        0      0        2 
   6    chr6_2781627     ASom    T    G        0      0        2 
   6    chr6_2781627     HCab    T    G        1      2        2 
   6    chr6_2781627     HPrz    T    G        0      0        2 
   6    chr6_2781627     ZBoe    T    G        0      0        2 
   6    chr6_2781627     ZGre    T    G        0      0        2 
   6    chr6_2781627     ZHar    T    G        0      0        2 
   6    chr6_2781627   Sample    T    G        0      0        2 
   6    chr6_2784307     AAsi    A    C        0      0        2 
   6    chr6_2784307     AKia    A    C        0      0        2 
   6    chr6_2784307     AOna    A    C      0.5      1        2 
   6    chr6_2784307     ASom    A    C        0      0        2 
   6    chr6_2784307     HCab    A    C        0      0        2 
   6    chr6_2784307     HPrz    A    C        0      0        2 
   6    chr6_2784307     ZBoe    A    C        0      0        2 
   6    chr6_2784307     ZGre    A    C        0      0        2 
   6    chr6_2784307     ZHar    A    C        0      0        2 
   6    chr6_2784307   Sample    A    C        0      0        2 
   6    chr6_2800136     AAsi    C    T        0      0        2 
   6    chr6_2800136     AKia    C    T        0      0        2 
   6    chr6_2800136     AOna    C    T        0      0        2 
   6    chr6_2800136     ASom    C    T        0      0        2 
   6    chr6_2800136     HCab    C    T        0      0        2 
   6    chr6_2800136     HPrz    C    T        0      0        2 
   6    chr6_2800136     ZBoe    C    T      0.5      1        2 
   6    chr6_2800136     ZGre    C    T        0      0        2 
   6    chr6_2800136     ZHar    C    T        0      0        2 
   6    chr6_2800136   Sample    C    T        0      0        2 
   6    chr6_2802076     AAsi    C    T        0      0        2 
   6    chr6_2802076     AKia    C    T        0      0        2 
   6    chr6_2802076     AOna    C    T        0      0        2 
   6    chr6_2802076     ASom    C    T        0      0        2 
   6    chr6_2802076     HCab    C    T        0      0        2 
   6    chr6_2802076     HPrz    C    T        0      0        2 
   6    chr6_2802076     ZBoe    C    T        0      0        2 
   6    chr6_2802076     ZGre    C    T        1      2        2 
   6    chr6_2802076     ZHar    C    T        0      0        2 
   6    chr6_2802076   Sample    C    T        0      0        2 
   6    chr6_2806923     AAsi    T    G        0      0        2 
   6    chr6_2806923     AKia    T    G        1      2        2 
   6    chr6_2806923     AOna    T    G        1      2        2 
   6    chr6_2806923     ASom    T    G        1      2        2 
   6    chr6_2806923     HCab    T    G        0      0        2 
   6    chr6_2806923     HPrz    T    G        0      0        2 
   6    chr6_2806923     ZBoe    T    G      0.5      1        2 
   6    chr6_2806923     ZGre    T    G        0      0        2 
   6    chr6_2806923     ZHar    T    G        0      0        2 
   6    chr6_2806923   Sample    T    G        0      0        2 
   6    chr6_2807294     AAsi    G    A        0      0        2 
   6    chr6_2807294     AKia    G    A        0      0        2 
   6    chr6_2807294     AOna    G    A        0      0        2 
   6    chr6_2807294     ASom    G    A        0      0        2 
   6    chr6_2807294     HCab    G    A        0      0        2 
   6    chr6_2807294     HPrz    G    A        0      0        2 
   6    chr6_2807294     ZBoe    G    A        0      0        2 
   6    chr6_2807294     ZGre    G    A      0.5      1        2 
   6    chr6_2807294     ZHar    G    A        0      0        2 
   6    chr6_2807294   Sample    G    A        0      0        2 
   6    chr6_2809770     AAsi    A    G        0      0        2 
   6    chr6_2809770     AKia    A    G        1      2        2 
   6    chr6_2809770     AOna    A    G        1      2        2 
   6    chr6_2809770     ASom    A    G        0      0        2 
   6    chr6_2809770     HCab    A    G        1      2        2 
   6    chr6_2809770     HPrz    A    G        1      2        2 
   6    chr6_2809770     ZBoe    A    G        0      0        2 
   6    chr6_2809770     ZGre    A    G      0.5      1        2 
   6    chr6_2809770     ZHar    A    G        0      0        2 
   6    chr6_2809770   Sample    A    G        0      0        2 
   6    chr6_2812718     AAsi    A    G        0      0        2 
   6    chr6_2812718     AKia    A    G        0      0        2 
   6    chr6_2812718     AOna    A    G      0.5      1        2 
   6    chr6_2812718     ASom    A    G        0      0        2 
   6    chr6_2812718     HCab    A    G        0      0        2 
   6    chr6_2812718     HPrz    A    G        0      0        2 
   6    chr6_2812718     ZBoe    A    G        0      0        2 
   6    chr6_2812718     ZGre    A    G        0      0        2 
   6    chr6_2812718     ZHar    A    G        0      0        2 
   6    chr6_2812718   Sample    A    G        1      2        2 
   6    chr6_2817288     AAsi    G    A        0      0        2 
   6    chr6_2817288     AKia    G    A        0      0        2 
   6    chr6_2817288     AOna    G    A        0      0        2 
   6    chr6_2817288     ASom    G    A        0      0        2 
   6    chr6_2817288     HCab    G    A        0      0        2 
   6    chr6_2817288     HPrz    G    A        0      0        2 
   6    chr6_2817288     ZBoe    G    A      0.5      1        2 
   6    chr6_2817288     ZGre    G    A        1      2        2 
   6    chr6_2817288     ZHar    G    A        0      0        2 
   6    chr6_2817288   Sample    G    A        0      0        2 
   6    chr6_2823075     AAsi    G    A        0      0        2 
   6    chr6_2823075     AKia    G    A      0.5      1        2 
   6    chr6_2823075     AOna    G    A      0.5      1        2 
   6    chr6_2823075     ASom    G    A        0      0        2 
   6    chr6_2823075     HCab    G    A        0      0        2 
   6    chr6_2823075     HPrz    G    A        0      0        2 
   6    chr6_2823075     ZBoe    G    A        0      0        2 
   6    chr6_2823075     ZGre    G    A        0      0        2 
   6    chr6_2823075     ZHar    G    A        0      0        2 
   6    chr6_2823075   Sample    G    A        0      0        2 
   6    chr6_2825909     AAsi    T    C        0      0        2 
   6    chr6_2825909     AKia    T    C        0      0        2 
   6    chr6_2825909     AOna    T    C        0      0        2 
   6    chr6_2825909     ASom    T    C        0      0        2 
   6    chr6_2825909     HCab    T    C        1      2        2 
   6    chr6_2825909     HPrz    T    C        1      2        2 
   6    chr6_2825909     ZBoe    T    C        0      0        2 
   6    chr6_2825909     ZGre    T    C        0      0        2 
   6    chr6_2825909     ZHar    T    C        0      0        2 
   6    chr6_2825909   Sample    T    C        0      0        2 
   6    chr6_2828401     AAsi    A    T        0      0        2 
   6    chr6_2828401     AKia    A    T        0      0        2 
   6    chr6_2828401     AOna    A    T        0      0        2 
   6    chr6_2828401     ASom    A    T        0      0        2 
   6    chr6_2828401     HCab    A    T        1      2        2 
   6    chr6_2828401     HPrz    A    T        1      2        2 
   6    chr6_2828401     ZBoe    A    T        0      0        2 
   6    chr6_2828401     ZGre    A    T        0      0        2 
   6    chr6_2828401     ZHar    A    T        0      0        2 
   6    chr6_2828401   Sample    A    T        0      0        2 
   6    chr6_2835462     AAsi    A    G        0      0        2 
   6    chr6_2835462     AKia    A    G      0.5      1        2 
   6    chr6_2835462     AOna    A    G        0      0        2 
   6    chr6_2835462     ASom    A    G        0      0        2 
   6    chr6_2835462     HCab    A    G        0      0        2 
   6    chr6_2835462     HPrz    A    G        0      0        2 
   6    chr6_2835462     ZBoe    A    G        1      2        2 
   6    chr6_2835462     ZGre    A    G        1      2        2 
   6    chr6_2835462     ZHar    A    G        1      2        2 
   6    chr6_2835462   Sample    A    G        0      0        2 
   6    chr6_2844509     AAsi    A    G        0      0        2 
   6    chr6_2844509     AKia    A    G        0      0        2 
   6    chr6_2844509     AOna    A    G        0      0        2 
   6    chr6_2844509     ASom    A    G        0      0        2 
   6    chr6_2844509     HCab    A    G        0      0        2 
   6    chr6_2844509     HPrz    A    G      0.5      1        2 
   6    chr6_2844509     ZBoe    A    G        0      0        2 
   6    chr6_2844509     ZGre    A    G        0      0        2 
   6    chr6_2844509     ZHar    A    G        0      0        2 
   6    chr6_2844509   Sample    A    G        0      0        2 
   6    chr6_2849312     AAsi    T    G        0      0        2 
   6    chr6_2849312     AKia    T    G        1      2        2 
   6    chr6_2849312     AOna    T    G        0      0        2 
   6    chr6_2849312     ASom    T    G        0      0        2 
   6    chr6_2849312     HCab    T    G        0      0        2 
   6    chr6_2849312     HPrz    T    G        0      0        2 
   6    chr6_2849312     ZBoe    T    G        0      0        2 
   6    chr6_2849312     ZGre    T    G        0      0        2 
   6    chr6_2849312     ZHar    T    G        0      0        2 
   6    chr6_2849312   Sample    T    G        0      0        2 
   6    chr6_2852111     AAsi    C    T        0      0        2 
   6    chr6_2852111     AKia    C    T        0      0        2 
   6    chr6_2852111     AOna    C    T        1      2        2 
   6    chr6_2852111     ASom    C    T        0      0        2 
   6    chr6_2852111     HCab    C    T        0      0        2 
   6    chr6_2852111     HPrz    C    T        0      0        2 
   6    chr6_2852111     ZBoe    C    T        0      0        2 
   6    chr6_2852111     ZGre    C    T        0      0        2 
   6    chr6_2852111     ZHar    C    T        0      0        2 
   6    chr6_2852111   Sample    C    T        0      0        2 
   6    chr6_2854014     AAsi    C    T        0      0        2 
   6    chr6_2854014     AKia    C    T        0      0        2 
   6    chr6_2854014     AOna    C    T        0      0        2 
   6    chr6_2854014     ASom    C    T        0      0        2 
   6    chr6_2854014     HCab    C    T        1      2        2 
   6    chr6_2854014     HPrz    C    T      0.5      1        2 
   6    chr6_2854014     ZBoe    C    T        0      0        2 
   6    chr6_2854014     ZGre    C    T        0      0        2 
   6    chr6_2854014     ZHar    C    T        0      0        2 
   6    chr6_2854014   Sample    C    T        0      0        2 
   6    chr6_2854290     AAsi    C    T        0      0        2 
   6    chr6_2854290     AKia    C    T        0      0        2 
   6    chr6_2854290     AOna    C    T      0.5      1        2 
   6    chr6_2854290     ASom    C    T        0      0        2 
   6    chr6_2854290     HCab    C    T        0      0        2 
   6    chr6_2854290     HPrz    C    T        0      0        2 
   6    chr6_2854290     ZBoe    C    T        0      0        2 
   6    chr6_2854290     ZGre    C    T        0      0        2 
   6    chr6_2854290     ZHar    C    T        0      0        2 
   6    chr6_2854290   Sample    C    T        0      0        2 
   6    chr6_2854514     AAsi    A    G        0      0        2 
   6    chr6_2854514     AKia    A    G        0      0        2 
   6    chr6_2854514     AOna    A    G        0      0        2 
   6    chr6_2854514     ASom    A    G        0      0        2 
   6    chr6_2854514     HCab    A    G        1      2        2 
   6    chr6_2854514     HPrz    A    G        1      2        2 
   6    chr6_2854514     ZBoe    A    G        0      0        2 
   6    chr6_2854514     ZGre    A    G        0      0        2 
   6    chr6_2854514     ZHar    A    G        0      0        2 
   6    chr6_2854514   Sample    A    G        0      0        2 
   6    chr6_2854725     AAsi    G    A        0      0        2 
   6    chr6_2854725     AKia    G    A        0      0        2 
   6    chr6_2854725     AOna    G    A        0      0        2 
   6    chr6_2854725     ASom    G    A        0      0        2 
   6    chr6_2854725     HCab    G    A        0      0        2 
   6    chr6_2854725     HPrz    G    A        0      0        2 
   6    chr6_2854725     ZBoe    G    A        0      0        2 
   6    chr6_2854725     ZGre    G    A      0.5      1        2 
   6    chr6_2854725     ZHar    G    A        0      0        2 
   6    chr6_2854725   Sample    G    A        0      0        2 
   6    chr6_2882990     AAsi    G    C        0      0        2 
   6    chr6_2882990     AKia    G    C        0      0        2 
   6    chr6_2882990     AOna    G    C      0.5      1        2 
   6    chr6_2882990     ASom    G    C        0      0        2 
   6    chr6_2882990     HCab    G    C        0      0        2 
   6    chr6_2882990     HPrz    G    C        0      0        2 
   6    chr6_2882990     ZBoe    G    C        0      0        2 
   6    chr6_2882990     ZGre    G    C        0      0        2 
   6    chr6_2882990     ZHar    G    C        0      0        2 
   6    chr6_2882990   Sample    G    C        0      0        2 
   6    chr6_2890335     AAsi    C    G        0      0        2 
   6    chr6_2890335     AKia    C    G        0      0        2 
   6    chr6_2890335     AOna    C    G        0      0        2 
   6    chr6_2890335     ASom    C    G        0      0        2 
   6    chr6_2890335     HCab    C    G        1      2        2 
   6    chr6_2890335     HPrz    C    G        1      2        2 
   6    chr6_2890335     ZBoe    C    G        0      0        2 
   6    chr6_2890335     ZGre    C    G        0      0        2 
   6    chr6_2890335     ZHar    C    G        0      0        2 
   6    chr6_2890335   Sample    C    G        0      0        2 
   6    chr6_2899467     AAsi    C    T      0.5      1        2 
   6    chr6_2899467     AKia    C    T        0      0        2 
   6    chr6_2899467     AOna    C    T        0      0        2 
   6    chr6_2899467     ASom    C    T        0      0        2 
   6    chr6_2899467     HCab    C    T        0      0        2 
   6    chr6_2899467     HPrz    C    T        0      0        2 
   6    chr6_2899467     ZBoe    C    T        0      0        2 
   6    chr6_2899467     ZGre    C    T        0      0        2 
   6    chr6_2899467     ZHar    C    T        0      0        2 
   6    chr6_2899467   Sample    C    T        0      0        2 
   6    chr6_2906014     AAsi    C    T        0      0        2 
   6    chr6_2906014     AKia    C    T        0      0        2 
   6    chr6_2906014     AOna    C    T        0      0        2 
   6    chr6_2906014     ASom    C    T        0      0        2 
   6    chr6_2906014     HCab    C    T        1      2        2 
   6    chr6_2906014     HPrz    C    T      0.5      1        2 
   6    chr6_2906014     ZBoe    C    T        0      0        2 
   6    chr6_2906014     ZGre    C    T        0      0        2 
   6    chr6_2906014     ZHar    C    T        0      0        2 
   6    chr6_2906014   Sample    C    T        0      0        2 
   6    chr6_2906698     AAsi    A    T        0      0        2 
   6    chr6_2906698     AKia    A    T        1      2        2 
   6    chr6_2906698     AOna    A    T        1      2        2 
   6    chr6_2906698     ASom    A    T        0      0        2 
   6    chr6_2906698     HCab    A    T        0      0        2 
   6    chr6_2906698     HPrz    A    T        0      0        2 
   6    chr6_2906698     ZBoe    A    T        1      2        2 
   6    chr6_2906698     ZGre    A    T        0      0        2 
   6    chr6_2906698     ZHar    A    T        0      0        2 
   6    chr6_2906698   Sample    A    T        0      0        2 
   6    chr6_2909819     AAsi    A    G        0      0        2 
   6    chr6_2909819     AKia    A    G        0      0        2 
   6    chr6_2909819     AOna    A    G        0      0        2 
   6    chr6_2909819     ASom    A    G        0      0        2 
   6    chr6_2909819     HCab    A    G        0      0        2 
   6    chr6_2909819     HPrz    A    G        0      0        2 
   6    chr6_2909819     ZBoe    A    G        0      0        2 
   6    chr6_2909819     ZGre    A    G        1      2        2 
   6    chr6_2909819     ZHar    A    G        0      0        2 
   6    chr6_2909819   Sample    A    G        0      0        2 
   6    chr6_2913485     AAsi    T    C        0      0        2 
   6    chr6_2913485     AKia    T    C        0      0        2 
   6    chr6_2913485     AOna    T    C        0      0        2 
   6    chr6_2913485     ASom    T    C        0      0        2 
   6    chr6_2913485     HCab    T    C        1      2        2 
   6    chr6_2913485     HPrz    T    C      0.5      1        2 
   6    chr6_2913485     ZBoe    T    C        0      0        2 
   6    chr6_2913485     ZGre    T    C        0      0        2 
   6    chr6_2913485     ZHar    T    C        0      0        2 
   6    chr6_2913485   Sample    T    C        0      0        2 
   6    chr6_2915843     AAsi    A    G        0      0        2 
   6    chr6_2915843     AKia    A    G        0      0        2 
   6    chr6_2915843     AOna    A    G        0      0        2 
   6    chr6_2915843     ASom    A    G        0      0        2 
   6    chr6_2915843     HCab    A    G        0      0        2 
   6    chr6_2915843     HPrz    A    G        0      0        2 
   6    chr6_2915843     ZBoe    A    G        0      0        2 
   6    chr6_2915843     ZGre    A    G        0      0        2 
   6    chr6_2915843     ZHar    A    G        1      2        2 
   6    chr6_2915843   Sample    A    G        0      0        2 
   6    chr6_2922071     AAsi    A    G        0      0        2 
   6    chr6_2922071     AKia    A    G        1      2        2 
   6    chr6_2922071     AOna    A    G      0.5      1        2 
   6    chr6_2922071     ASom    A    G        0      0        2 
   6    chr6_2922071     HCab    A    G        0      0        2 
   6    chr6_2922071     HPrz    A    G        0      0        2 
   6    chr6_2922071     ZBoe    A    G        0      0        2 
   6    chr6_2922071     ZGre    A    G        0      0        2 
   6    chr6_2922071     ZHar    A    G        0      0        2 
   6    chr6_2922071   Sample    A    G        0      0        2 
   6    chr6_2935981     AAsi    T    C        0      0        2 
   6    chr6_2935981     AKia    T    C        0      0        2 
   6    chr6_2935981     AOna    T    C        0      0        2 
   6    chr6_2935981     ASom    T    C        0      0        2 
   6    chr6_2935981     HCab    T    C        0      0        2 
   6    chr6_2935981     HPrz    T    C        0      0        2 
   6    chr6_2935981     ZBoe    T    C      0.5      1        2 
   6    chr6_2935981     ZGre    T    C        0      0        2 
   6    chr6_2935981     ZHar    T    C        0      0        2 
   6    chr6_2935981   Sample    T    C        0      0        2 
   6    chr6_2955495     AAsi    G    A        0      0        2 
   6    chr6_2955495     AKia    G    A        0      0        2 
   6    chr6_2955495     AOna    G    A        0      0        2 
   6    chr6_2955495     ASom    G    A        0      0        2 
   6    chr6_2955495     HCab    G    A        0      0        2 
   6    chr6_2955495     HPrz    G    A        0      0        2 
   6    chr6_2955495     ZBoe    G    A        0      0        2 
   6    chr6_2955495     ZGre    G    A        0      0        2 
   6    chr6_2955495     ZHar    G    A        1      2        2 
   6    chr6_2955495   Sample    G    A        0      0        2 
   6    chr6_2961013     AAsi    T    C        0      0        2 
   6    chr6_2961013     AKia    T    C        0      0        2 
   6    chr6_2961013     AOna    T    C        0      0        2 
   6    chr6_2961013     ASom    T    C        0      0        2 
   6    chr6_2961013     HCab    T    C        1      2        2 
   6    chr6_2961013     HPrz    T    C        1      2        2 
   6    chr6_2961013     ZBoe    T    C        0      0        2 
   6    chr6_2961013     ZGre    T    C        0      0        2 
   6    chr6_2961013     ZHar    T    C        0      0        2 
   6    chr6_2961013   Sample    T    C        0      0        2 
   6    chr6_2964981     AAsi    T    C        0      0        2 
   6    chr6_2964981     AKia    T    C        0      0        2 
   6    chr6_2964981     AOna    T    C        0      0        2 
   6    chr6_2964981     ASom    T    C        0      0        2 
   6    chr6_2964981     HCab    T    C        1      2        2 
   6    chr6_2964981     HPrz    T    C        1      2        2 
   6    chr6_2964981     ZBoe    T    C        0      0        2 
   6    chr6_2964981     ZGre    T    C        0      0        2 
   6    chr6_2964981     ZHar    T    C        0      0        2 
   6    chr6_2964981   Sample    T    C        0      0        2 
   6    chr6_2990425     AAsi    G    A        0      0        2 
   6    chr6_2990425     AKia    G    A        0      0        2 
   6    chr6_2990425     AOna    G    A        0      0        2 
   6    chr6_2990425     ASom    G    A        0      0        2 
   6    chr6_2990425     HCab    G    A        1      2        2 
   6    chr6_2990425     HPrz    G    A        1      2        2 
   6    chr6_2990425     ZBoe    G    A        1      2        2 
   6    chr6_2990425     ZGre    G    A        1      2        2 
   6    chr6_2990425     ZHar    G    A        0      0        2 
   6    chr6_2990425   Sample    G    A        0      0        2 
   6    chr6_3002196     AAsi    G    T        1      2        2 
   6    chr6_3002196     AKia    G    T        0      0        2 
   6    chr6_3002196     AOna    G    T        0      0        2 
   6    chr6_3002196     ASom    G    T        1      2        2 
   6    chr6_3002196     HCab    G    T        0      0        2 
   6    chr6_3002196     HPrz    G    T        0      0        2 
   6    chr6_3002196     ZBoe    G    T        0      0        2 
   6    chr6_3002196     ZGre    G    T        0      0        2 
   6    chr6_3002196     ZHar    G    T        0      0        2 
   6    chr6_3002196   Sample    G    T        1      2        2 
   6    chr6_3003809     AAsi    C    T        0      0        2 
   6    chr6_3003809     AKia    C    T        0      0        2 
   6    chr6_3003809     AOna    C    T        0      0        2 
   6    chr6_3003809     ASom    C    T        1      2        2 
   6    chr6_3003809     HCab    C    T        0      0        2 
   6    chr6_3003809     HPrz    C    T        0      0        2 
   6    chr6_3003809     ZBoe    C    T        0      0        2 
   6    chr6_3003809     ZGre    C    T        0      0        2 
   6    chr6_3003809     ZHar    C    T        0      0        2 
   6    chr6_3003809   Sample    C    T        0      0        2 
   6    chr6_3003990     AAsi    C    T        0      0        2 
   6    chr6_3003990     AKia    C    T        0      0        2 
   6    chr6_3003990     AOna    C    T        0      0        2 
   6    chr6_3003990     ASom    C    T        0      0        2 
   6    chr6_3003990     HCab    C    T        0      0        2 
   6    chr6_3003990     HPrz    C    T        0      0        2 
   6    chr6_3003990     ZBoe    C    T      0.5      1        2 
   6    chr6_3003990     ZGre    C    T        0      0        2 
   6    chr6_3003990     ZHar    C    T        0      0        2 
   6    chr6_3003990   Sample    C    T        0      0        2 
   6    chr6_3009514     AAsi    A    G        0      0        2 
   6    chr6_3009514     AKia    A    G        1      2        2 
   6    chr6_3009514     AOna    A    G        0      0        2 
   6    chr6_3009514     ASom    A    G        0      0        2 
   6    chr6_3009514     HCab    A    G        0      0        2 
   6    chr6_3009514     HPrz    A    G        0      0        2 
   6    chr6_3009514     ZBoe    A    G        0      0        2 
   6    chr6_3009514     ZGre    A    G        0      0        2 
   6    chr6_3009514     ZHar    A    G        0      0        2 
   6    chr6_3009514   Sample    A    G        0      0        2 
   6    chr6_3012713     AAsi    G    A        0      0        2 
   6    chr6_3012713     AKia    G    A        0      0        2 
   6    chr6_3012713     AOna    G    A        0      0        2 
   6    chr6_3012713     ASom    G    A        0      0        2 
   6    chr6_3012713     HCab    G    A        0      0        2 
   6    chr6_3012713     HPrz    G    A        0      0        2 
   6    chr6_3012713     ZBoe    G    A        1      2        2 
   6    chr6_3012713     ZGre    G    A        1      2        2 
   6    chr6_3012713     ZHar    G    A        0      0        2 
   6    chr6_3012713   Sample    G    A        0      0        2 
   6    chr6_3019254     AAsi    C    T        0      0        2 
   6    chr6_3019254     AKia    C    T        0      0        2 
   6    chr6_3019254     AOna    C    T        0      0        2 
   6    chr6_3019254     ASom    C    T        1      2        2 
   6    chr6_3019254     HCab    C    T        0      0        2 
   6    chr6_3019254     HPrz    C    T        0      0        2 
   6    chr6_3019254     ZBoe    C    T        0      0        2 
   6    chr6_3019254     ZGre    C    T        0      0        2 
   6    chr6_3019254     ZHar    C    T        0      0        2 
   6    chr6_3019254   Sample    C    T        0      0        2 
   6    chr6_3022248     AAsi    G    T        0      0        2 
   6    chr6_3022248     AKia    G    T        0      0        2 
   6    chr6_3022248     AOna    G    T        0      0        2 
   6    chr6_3022248     ASom    G    T        0      0        2 
   6    chr6_3022248     HCab    G    T        0      0        2 
   6    chr6_3022248     HPrz    G    T        0      0        2 
   6    chr6_3022248     ZBoe    G    T        0      0        2 
   6    chr6_3022248     ZGre    G    T        1      2        2 
   6    chr6_3022248     ZHar    G    T        0      0        2 
   6    chr6_3022248   Sample    G    T        0      0        2 
   6    chr6_3035756     AAsi    C    T        0      0        2 
   6    chr6_3035756     AKia    C    T        0      0        2 
   6    chr6_3035756     AOna    C    T        0      0        2 
   6    chr6_3035756     ASom    C    T        0      0        2 
   6    chr6_3035756     HCab    C    T        1      2        2 
   6    chr6_3035756     HPrz    C    T        1      2        2 
   6    chr6_3035756     ZBoe    C    T        0      0        2 
   6    chr6_3035756     ZGre    C    T        0      0        2 
   6    chr6_3035756     ZHar    C    T        0      0        2 
   6    chr6_3035756   Sample    C    T        0      0        2 
   6    chr6_3036358     AAsi    C    A        1      2        2 
   6    chr6_3036358     AKia    C    A        0      0        2 
   6    chr6_3036358     AOna    C    A        0      0        2 
   6    chr6_3036358     ASom    C    A        1      2        2 
   6    chr6_3036358     HCab    C    A        0      0        2 
   6    chr6_3036358     HPrz    C    A        0      0        2 
   6    chr6_3036358     ZBoe    C    A        0      0        2 
   6    chr6_3036358     ZGre    C    A        0      0        2 
   6    chr6_3036358     ZHar    C    A        0      0        2 
   6    chr6_3036358   Sample    C    A        1      2        2 
   6    chr6_3038737     AAsi    C    T        0      0        2 
   6    chr6_3038737     AKia    C    T        0      0        2 
   6    chr6_3038737     AOna    C    T        0      0        2 
   6    chr6_3038737     ASom    C    T        0      0        2 
   6    chr6_3038737     HCab    C    T        0      0        2 
   6    chr6_3038737     HPrz    C    T        0      0        2 
   6    chr6_3038737     ZBoe    C    T        0      0        2 
   6    chr6_3038737     ZGre    C    T        1      2        2 
   6    chr6_3038737     ZHar    C    T        0      0        2 
   6    chr6_3038737   Sample    C    T        0      0        2 
   6    chr6_3060064     AAsi    C    T        0      0        2 
   6    chr6_3060064     AKia    C    T      0.5      1        2 
   6    chr6_3060064     AOna    C    T        0      0        2 
   6    chr6_3060064     ASom    C    T        0      0        2 
   6    chr6_3060064     HCab    C    T        0      0        2 
   6    chr6_3060064     HPrz    C    T        0      0        2 
   6    chr6_3060064     ZBoe    C    T        0      0        2 
   6    chr6_3060064     ZGre    C    T        0      0        2 
   6    chr6_3060064     ZHar    C    T        0      0        2 
   6    chr6_3060064   Sample    C    T        0      0        2 
   6    chr6_3063760     AAsi    T    C        0      0        2 
   6    chr6_3063760     AKia    T    C        0      0        2 
   6    chr6_3063760     AOna    T    C        0      0        2 
   6    chr6_3063760     ASom    T    C        0      0        2 
   6    chr6_3063760     HCab    T    C        1      2        2 
   6    chr6_3063760     HPrz    T    C        1      2        2 
   6    chr6_3063760     ZBoe    T    C        0      0        2 
   6    chr6_3063760     ZGre    T    C        0      0        2 
   6    chr6_3063760     ZHar    T    C        0      0        2 
   6    chr6_3063760   Sample    T    C        0      0        2 
   6    chr6_3071449     AAsi    C    T        0      0        2 
   6    chr6_3071449     AKia    C    T        0      0        2 
   6    chr6_3071449     AOna    C    T        0      0        2 
   6    chr6_3071449     ASom    C    T        0      0        2 
   6    chr6_3071449     HCab    C    T        1      2        2 
   6    chr6_3071449     HPrz    C    T        1      2        2 
   6    chr6_3071449     ZBoe    C    T        0      0        2 
   6    chr6_3071449     ZGre    C    T        0      0        2 
   6    chr6_3071449     ZHar    C    T        0      0        2 
   6    chr6_3071449   Sample    C    T        0      0        2 
   6    chr6_3073652     AAsi    C    T        0      0        2 
   6    chr6_3073652     AKia    C    T        0      0        2 
   6    chr6_3073652     AOna    C    T        0      0        2 
   6    chr6_3073652     ASom    C    T        0      0        2 
   6    chr6_3073652     HCab    C    T        1      2        2 
   6    chr6_3073652     HPrz    C    T        1      2        2 
   6    chr6_3073652     ZBoe    C    T        0      0        2 
   6    chr6_3073652     ZGre    C    T        0      0        2 
   6    chr6_3073652     ZHar    C    T        0      0        2 
   6    chr6_3073652   Sample    C    T        0      0        2 
   6    chr6_3076066     AAsi    C    T        0      0        2 
   6    chr6_3076066     AKia    C    T        0      0        2 
   6    chr6_3076066     AOna    C    T        0      0        2 
   6    chr6_3076066     ASom    C    T        0      0        2 
   6    chr6_3076066     HCab    C    T        0      0        2 
   6    chr6_3076066     HPrz    C    T        0      0        2 
   6    chr6_3076066     ZBoe    C    T        0      0        2 
   6    chr6_3076066     ZGre    C    T        1      2        2 
   6    chr6_3076066     ZHar    C    T        0      0        2 
   6    chr6_3076066   Sample    C    T        0      0        2 
   6    chr6_3083879     AAsi    G    A        0      0        2 
   6    chr6_3083879     AKia    G    A        0      0        2 
   6    chr6_3083879     AOna    G    A        0      0        2 
   6    chr6_3083879     ASom    G    A        0      0        2 
   6    chr6_3083879     HCab    G    A        0      0        2 
   6    chr6_3083879     HPrz    G    A        0      0        2 
   6    chr6_3083879     ZBoe    G    A      0.5      1        2 
   6    chr6_3083879     ZGre    G    A        0      0        2 
   6    chr6_3083879     ZHar    G    A        0      0        2 
   6    chr6_3083879   Sample    G    A        0      0        2 
   6    chr6_3084700     AAsi    C    T        0      0        2 
   6    chr6_3084700     AKia    C    T        0      0        2 
   6    chr6_3084700     AOna    C    T        0      0        2 
   6    chr6_3084700     ASom    C    T        0      0        2 
   6    chr6_3084700     HCab    C    T        1      2        2 
   6    chr6_3084700     HPrz    C    T        1      2        2 
   6    chr6_3084700     ZBoe    C    T        0      0        2 
   6    chr6_3084700     ZGre    C    T        0      0        2 
   6    chr6_3084700     ZHar    C    T        0      0        2 
   6    chr6_3084700   Sample    C    T        0      0        2 
   6    chr6_3086445     AAsi    G    C        1      2        2 
   6    chr6_3086445     AKia    G    C        0      0        2 
   6    chr6_3086445     AOna    G    C        0      0        2 
   6    chr6_3086445     ASom    G    C        1      2        2 
   6    chr6_3086445     HCab    G    C        0      0        2 
   6    chr6_3086445     HPrz    G    C        0      0        2 
   6    chr6_3086445     ZBoe    G    C        0      0        2 
   6    chr6_3086445     ZGre    G    C        0      0        2 
   6    chr6_3086445     ZHar    G    C        0      0        2 
   6    chr6_3086445   Sample    G    C        1      2        2 
   6    chr6_3087549     AAsi    G    C        0      0        2 
   6    chr6_3087549     AKia    G    C        0      0        2 
   6    chr6_3087549     AOna    G    C        0      0        2 
   6    chr6_3087549     ASom    G    C        0      0        2 
   6    chr6_3087549     HCab    G    C        1      2        2 
   6    chr6_3087549     HPrz    G    C      0.5      1        2 
   6    chr6_3087549     ZBoe    G    C        0      0        2 
   6    chr6_3087549     ZGre    G    C        0      0        2 
   6    chr6_3087549     ZHar    G    C        0      0        2 
   6    chr6_3087549   Sample    G    C        0      0        2 
   6    chr6_3090886     AAsi    T    C        0      0        2 
   6    chr6_3090886     AKia    T    C        0      0        2 
   6    chr6_3090886     AOna    T    C        0      0        2 
   6    chr6_3090886     ASom    T    C        0      0        2 
   6    chr6_3090886     HCab    T    C        1      2        2 
   6    chr6_3090886     HPrz    T    C        1      2        2 
   6    chr6_3090886     ZBoe    T    C        0      0        2 
   6    chr6_3090886     ZGre    T    C        0      0        2 
   6    chr6_3090886     ZHar    T    C        0      0        2 
   6    chr6_3090886   Sample    T    C        0      0        2 
   6    chr6_3097321     AAsi    T    C        0      0        2 
   6    chr6_3097321     AKia    T    C        1      2        2 
   6    chr6_3097321     AOna    T    C        0      0        2 
   6    chr6_3097321     ASom    T    C        0      0        2 
   6    chr6_3097321     HCab    T    C        0      0        2 
   6    chr6_3097321     HPrz    T    C        0      0        2 
   6    chr6_3097321     ZBoe    T    C      0.5      1        2 
   6    chr6_3097321     ZGre    T    C        0      0        2 
   6    chr6_3097321     ZHar    T    C        0      0        2 
   6    chr6_3097321   Sample    T    C        1      2        2 
   6    chr6_3099361     AAsi    C    A        0      0        2 
   6    chr6_3099361     AKia    C    A        0      0        2 
   6    chr6_3099361     AOna    C    A        0      0        2 
   6    chr6_3099361     ASom    C    A        0      0        2 
   6    chr6_3099361     HCab    C    A        1      2        2 
   6    chr6_3099361     HPrz    C    A        1      2        2 
   6    chr6_3099361     ZBoe    C    A        0      0        2 
   6    chr6_3099361     ZGre    C    A        0      0        2 
   6    chr6_3099361     ZHar    C    A        0      0        2 
   6    chr6_3099361   Sample    C    A        0      0        2 
   6    chr6_3101481     AAsi    A    T        0      0        2 
   6    chr6_3101481     AKia    A    T        1      2        2 
   6    chr6_3101481     AOna    A    T        0      0        2 
   6    chr6_3101481     ASom    A    T        0      0        2 
   6    chr6_3101481     HCab    A    T        0      0        2 
   6    chr6_3101481     HPrz    A    T        0      0        2 
   6    chr6_3101481     ZBoe    A    T        0      0        2 
   6    chr6_3101481     ZGre    A    T        0      0        2 
   6    chr6_3101481     ZHar    A    T        0      0        2 
   6    chr6_3101481   Sample    A    T        0      0        2 
   6    chr6_3104150     AAsi    T    C      0.5      1        2 
   6    chr6_3104150     AKia    T    C        0      0        2 
   6    chr6_3104150     AOna    T    C        0      0        2 
   6    chr6_3104150     ASom    T    C        0      0        2 
   6    chr6_3104150     HCab    T    C        0      0        2 
   6    chr6_3104150     HPrz    T    C        0      0        2 
   6    chr6_3104150     ZBoe    T    C        0      0        2 
   6    chr6_3104150     ZGre    T    C        0      0        2 
   6    chr6_3104150     ZHar    T    C        0      0        2 
   6    chr6_3104150   Sample    T    C        1      2        2 
   6    chr6_3105156     AAsi    C    T        0      0        2 
   6    chr6_3105156     AKia    C    T        0      0        2 
   6    chr6_3105156     AOna    C    T        0      0        2 
   6    chr6_3105156     ASom    C    T        0      0        2 
   6    chr6_3105156     HCab    C    T        1      2        2 
   6    chr6_3105156     HPrz    C    T        1      2        2 
   6    chr6_3105156     ZBoe    C    T        0      0        2 
   6    chr6_3105156     ZGre    C    T        0      0        2 
   6    chr6_3105156     ZHar    C    T        0      0        2 
   6    chr6_3105156   Sample    C    T        0      0        2 
   6    chr6_3113871     AAsi    G    A        0      0        2 
   6    chr6_3113871     AKia    G    A        1      2        2 
   6    chr6_3113871     AOna    G    A        0      0        2 
   6    chr6_3113871     ASom    G    A        0      0        2 
   6    chr6_3113871     HCab    G    A        0      0        2 
   6    chr6_3113871     HPrz    G    A        0      0        2 
   6    chr6_3113871     ZBoe    G    A        0      0        2 
   6    chr6_3113871     ZGre    G    A        0      0        2 
   6    chr6_3113871     ZHar    G    A        0      0        2 
   6    chr6_3113871   Sample    G    A        0      0        2 
   6    chr6_3124133     AAsi    T    C        0      0        2 
   6    chr6_3124133     AKia    T    C        0      0        2 
   6    chr6_3124133     AOna    T    C        0      0        2 
   6    chr6_3124133     ASom    T    C        1      2        2 
   6    chr6_3124133     HCab    T    C        0      0        2 
   6    chr6_3124133     HPrz    T    C        0      0        2 
   6    chr6_3124133     ZBoe    T    C        0      0        2 
   6    chr6_3124133     ZGre    T    C        0      0        2 
   6    chr6_3124133     ZHar    T    C        0      0        2 
   6    chr6_3124133   Sample    T    C        1      2        2 
   6    chr6_3140478     AAsi    C    T        0      0        2 
   6    chr6_3140478     AKia    C    T      0.5      1        2 
   6    chr6_3140478     AOna    C    T      0.5      1        2 
   6    chr6_3140478     ASom    C    T        0      0        2 
   6    chr6_3140478     HCab    C    T        0      0        2 
   6    chr6_3140478     HPrz    C    T        0      0        2 
   6    chr6_3140478     ZBoe    C    T        0      0        2 
   6    chr6_3140478     ZGre    C    T        0      0        2 
   6    chr6_3140478     ZHar    C    T        0      0        2 
   6    chr6_3140478   Sample    C    T        0      0        2 
   6    chr6_3141953     AAsi    C    T        0      0        2 
   6    chr6_3141953     AKia    C    T        0      0        2 
   6    chr6_3141953     AOna    C    T        0      0        2 
   6    chr6_3141953     ASom    C    T        0      0        2 
   6    chr6_3141953     HCab    C    T        0      0        2 
   6    chr6_3141953     HPrz    C    T        0      0        2 
   6    chr6_3141953     ZBoe    C    T        0      0        2 
   6    chr6_3141953     ZGre    C    T        0      0        2 
   6    chr6_3141953     ZHar    C    T        1      2        2 
   6    chr6_3141953   Sample    C    T        0      0        2 
   6    chr6_3145273     AAsi    T    A        0      0        2 
   6    chr6_3145273     AKia    T    A        0      0        2 
   6    chr6_3145273     AOna    T    A        0      0        2 
   6    chr6_3145273     ASom    T    A        0      0        2 
   6    chr6_3145273     HCab    T    A        1      2        2 
   6    chr6_3145273     HPrz    T    A      0.5      1        2 
   6    chr6_3145273     ZBoe    T    A        0      0        2 
   6    chr6_3145273     ZGre    T    A        0      0        2 
   6    chr6_3145273     ZHar    T    A        0      0        2 
   6    chr6_3145273   Sample    T    A        0      0        2 
   6    chr6_3152075     AAsi    G    A        0      0        2 
   6    chr6_3152075     AKia    G    A        0      0        2 
   6    chr6_3152075     AOna    G    A        0      0        2 
   6    chr6_3152075     ASom    G    A        0      0        2 
   6    chr6_3152075     HCab    G    A        0      0        2 
   6    chr6_3152075     HPrz    G    A        0      0        2 
   6    chr6_3152075     ZBoe    G    A        0      0        2 
   6    chr6_3152075     ZGre    G    A      0.5      1        2 
   6    chr6_3152075     ZHar    G    A        0      0        2 
   6    chr6_3152075   Sample    G    A        0      0        2 
   6    chr6_3156340     AAsi    C    T        0      0        2 
   6    chr6_3156340     AKia    C    T        0      0        2 
   6    chr6_3156340     AOna    C    T        0      0        2 
   6    chr6_3156340     ASom    C    T        0      0        2 
   6    chr6_3156340     HCab    C    T        0      0        2 
   6    chr6_3156340     HPrz    C    T        0      0        2 
   6    chr6_3156340     ZBoe    C    T        1      2        2 
   6    chr6_3156340     ZGre    C    T        0      0        2 
   6    chr6_3156340     ZHar    C    T        0      0        2 
   6    chr6_3156340   Sample    C    T        0      0        2 
   6    chr6_3157245     AAsi    A    G        0      0        2 
   6    chr6_3157245     AKia    A    G        0      0        2 
   6    chr6_3157245     AOna    A    G        0      0        2 
   6    chr6_3157245     ASom    A    G        0      0        2 
   6    chr6_3157245     HCab    A    G        0      0        2 
   6    chr6_3157245     HPrz    A    G        0      0        2 
   6    chr6_3157245     ZBoe    A    G        0      0        2 
   6    chr6_3157245     ZGre    A    G        0      0        2 
   6    chr6_3157245     ZHar    A    G        1      2        2 
   6    chr6_3157245   Sample    A    G        0      0        2 
   6    chr6_3170093     AAsi    A    G        0      0        2 
   6    chr6_3170093     AKia    A    G        0      0        2 
   6    chr6_3170093     AOna    A    G        0      0        2 
   6    chr6_3170093     ASom    A    G        0      0        2 
   6    chr6_3170093     HCab    A    G        1      2        2 
   6    chr6_3170093     HPrz    A    G        1      2        2 
   6    chr6_3170093     ZBoe    A    G        0      0        2 
   6    chr6_3170093     ZGre    A    G        0      0        2 
   6    chr6_3170093     ZHar    A    G        0      0        2 
   6    chr6_3170093   Sample    A    G        0      0        2 
   6    chr6_3176305     AAsi    C    T        0      0        2 
   6    chr6_3176305     AKia    C    T        0      0        2 
   6    chr6_3176305     AOna    C    T        0      0        2 
   6    chr6_3176305     ASom    C    T        0      0        2 
   6    chr6_3176305     HCab    C    T        0      0        2 
   6    chr6_3176305     HPrz    C    T        0      0        2 
   6    chr6_3176305     ZBoe    C    T        0      0        2 
   6    chr6_3176305     ZGre    C    T      0.5      1        2 
   6    chr6_3176305     ZHar    C    T        0      0        2 
   6    chr6_3176305   Sample    C    T        0      0        2 
   6    chr6_3178409     AAsi    C    T        0      0        2 
   6    chr6_3178409     AKia    C    T        0      0        2 
   6    chr6_3178409     AOna    C    T        0      0        2 
   6    chr6_3178409     ASom    C    T        0      0        2 
   6    chr6_3178409     HCab    C    T        0      0        2 
   6    chr6_3178409     HPrz    C    T        0      0        2 
   6    chr6_3178409     ZBoe    C    T        1      2        2 
   6    chr6_3178409     ZGre    C    T        1      2        2 
   6    chr6_3178409     ZHar    C    T        0      0        2 
   6    chr6_3178409   Sample    C    T        0      0        2 
   6    chr6_3180035     AAsi    C    T        0      0        2 
   6    chr6_3180035     AKia    C    T        0      0        2 
   6    chr6_3180035     AOna    C    T        0      0        2 
   6    chr6_3180035     ASom    C    T        0      0        2 
   6    chr6_3180035     HCab    C    T        1      2        2 
   6    chr6_3180035     HPrz    C    T        1      2        2 
   6    chr6_3180035     ZBoe    C    T        0      0        2 
   6    chr6_3180035     ZGre    C    T        0      0        2 
   6    chr6_3180035     ZHar    C    T        0      0        2 
   6    chr6_3180035   Sample    C    T        0      0        2 
   6    chr6_3185144     AAsi    C    T        0      0        2 
   6    chr6_3185144     AKia    C    T      0.5      1        2 
   6    chr6_3185144     AOna    C    T        0      0        2 
   6    chr6_3185144     ASom    C    T        1      2        2 
   6    chr6_3185144     HCab    C    T        0      0        2 
   6    chr6_3185144     HPrz    C    T        0      0        2 
   6    chr6_3185144     ZBoe    C    T        0      0        2 
   6    chr6_3185144     ZGre    C    T        0      0        2 
   6    chr6_3185144     ZHar    C    T        0      0        2 
   6    chr6_3185144   Sample    C    T        0      0        2 
   6    chr6_3191552     AAsi    G    A        0      0        2 
   6    chr6_3191552     AKia    G    A        1      2        2 
   6    chr6_3191552     AOna    G    A        0      0        2 
   6    chr6_3191552     ASom    G    A        0      0        2 
   6    chr6_3191552     HCab    G    A        0      0        2 
   6    chr6_3191552     HPrz    G    A        0      0        2 
   6    chr6_3191552     ZBoe    G    A        0      0        2 
   6    chr6_3191552     ZGre    G    A        0      0        2 
   6    chr6_3191552     ZHar    G    A        0      0        2 
   6    chr6_3191552   Sample    G    A        0      0        2 
   6    chr6_3196766     AAsi    T    C        0      0        2 
   6    chr6_3196766     AKia    T    C        0      0        2 
   6    chr6_3196766     AOna    T    C        0      0        2 
   6    chr6_3196766     ASom    T    C        1      2        2 
   6    chr6_3196766     HCab    T    C        0      0        2 
   6    chr6_3196766     HPrz    T    C        0      0        2 
   6    chr6_3196766     ZBoe    T    C        0      0        2 
   6    chr6_3196766     ZGre    T    C        0      0        2 
   6    chr6_3196766     ZHar    T    C        0      0        2 
   6    chr6_3196766   Sample    T    C        0      0        2 
   6    chr6_3219079     AAsi    T    C        0      0        2 
   6    chr6_3219079     AKia    T    C        0      0        2 
   6    chr6_3219079     AOna    T    C      0.5      1        2 
   6    chr6_3219079     ASom    T    C        0      0        2 
   6    chr6_3219079     HCab    T    C        0      0        2 
   6    chr6_3219079     HPrz    T    C        0      0        2 
   6    chr6_3219079     ZBoe    T    C        0      0        2 
   6    chr6_3219079     ZGre    T    C        0      0        2 
   6    chr6_3219079     ZHar    T    C        1      2        2 
   6    chr6_3219079   Sample    T    C        0      0        2 
   6    chr6_3231057     AAsi    A    G        0      0        2 
   6    chr6_3231057     AKia    A    G        0      0        2 
   6    chr6_3231057     AOna    A    G        0      0        2 
   6    chr6_3231057     ASom    A    G        0      0        2 
   6    chr6_3231057     HCab    A    G        0      0        2 
   6    chr6_3231057     HPrz    A    G        0      0        2 
   6    chr6_3231057     ZBoe    A    G        0      0        2 
   6    chr6_3231057     ZGre    A    G        0      0        2 
   6    chr6_3231057     ZHar    A    G        1      2        2 
   6    chr6_3231057   Sample    A    G        0      0        2 
   6    chr6_3235701     AAsi    T    G        0      0        2 
   6    chr6_3235701     AKia    T    G        0      0        2 
   6    chr6_3235701     AOna    T    G        0      0        2 
   6    chr6_3235701     ASom    T    G        0      0        2 
   6    chr6_3235701     HCab    T    G        1      2        2 
   6    chr6_3235701     HPrz    T    G        1      2        2 
   6    chr6_3235701     ZBoe    T    G        0      0        2 
   6    chr6_3235701     ZGre    T    G        0      0        2 
   6    chr6_3235701     ZHar    T    G        0      0        2 
   6    chr6_3235701   Sample    T    G        0      0        2 
   6    chr6_3236182     AAsi    A    G        1      2        2 
   6    chr6_3236182     AKia    A    G        0      0        2 
   6    chr6_3236182     AOna    A    G        0      0        2 
   6    chr6_3236182     ASom    A    G        1      2        2 
   6    chr6_3236182     HCab    A    G        0      0        2 
   6    chr6_3236182     HPrz    A    G        0      0        2 
   6    chr6_3236182     ZBoe    A    G        0      0        2 
   6    chr6_3236182     ZGre    A    G        0      0        2 
   6    chr6_3236182     ZHar    A    G        0      0        2 
   6    chr6_3236182   Sample    A    G        1      2        2 
   6    chr6_3245618     AAsi    G    A        0      0        2 
   6    chr6_3245618     AKia    G    A        0      0        2 
   6    chr6_3245618     AOna    G    A      0.5      1        2 
   6    chr6_3245618     ASom    G    A        0      0        2 
   6    chr6_3245618     HCab    G    A        0      0        2 
   6    chr6_3245618     HPrz    G    A        0      0        2 
   6    chr6_3245618     ZBoe    G    A        0      0        2 
   6    chr6_3245618     ZGre    G    A        0      0        2 
   6    chr6_3245618     ZHar    G    A        0      0        2 
   6    chr6_3245618   Sample    G    A        0      0        2 
   6    chr6_3274946     AAsi    T    C        1      2        2 
   6    chr6_3274946     AKia    T    C      0.5      1        2 
   6    chr6_3274946     AOna    T    C        1      2        2 
   6    chr6_3274946     ASom    T    C        1      2        2 
   6    chr6_3274946     HCab    T    C        0      0        2 
   6    chr6_3274946     HPrz    T    C        0      0        2 
   6    chr6_3274946     ZBoe    T    C        0      0        2 
   6    chr6_3274946     ZGre    T    C        0      0        2 
   6    chr6_3274946     ZHar    T    C        0      0        2 
   6    chr6_3274946   Sample    T    C        1      2        2 
   6    chr6_3277587     AAsi    G    A        0      0        2 
   6    chr6_3277587     AKia    G    A        0      0        2 
   6    chr6_3277587     AOna    G    A        0      0        2 
   6    chr6_3277587     ASom    G    A        0      0        2 
   6    chr6_3277587     HCab    G    A        0      0        2 
   6    chr6_3277587     HPrz    G    A      0.5      1        2 
   6    chr6_3277587     ZBoe    G    A        0      0        2 
   6    chr6_3277587     ZGre    G    A        0      0        2 
   6    chr6_3277587     ZHar    G    A        0      0        2 
   6    chr6_3277587   Sample    G    A        0      0        2 
   6    chr6_3278914     AAsi    T    C        0      0        2 
   6    chr6_3278914     AKia    T    C        0      0        2 
   6    chr6_3278914     AOna    T    C        0      0        2 
   6    chr6_3278914     ASom    T    C        0      0        2 
   6    chr6_3278914     HCab    T    C        1      2        2 
   6    chr6_3278914     HPrz    T    C        1      2        2 
   6    chr6_3278914     ZBoe    T    C        0      0        2 
   6    chr6_3278914     ZGre    T    C        0      0        2 
   6    chr6_3278914     ZHar    T    C        0      0        2 
   6    chr6_3278914   Sample    T    C        0      0        2 
   6    chr6_3289456     AAsi    T    G        0      0        2 
   6    chr6_3289456     AKia    T    G        0      0        2 
   6    chr6_3289456     AOna    T    G      0.5      1        2 
   6    chr6_3289456     ASom    T    G        0      0        2 
   6    chr6_3289456     HCab    T    G        0      0        2 
   6    chr6_3289456     HPrz    T    G        0      0        2 
   6    chr6_3289456     ZBoe    T    G        0      0        2 
   6    chr6_3289456     ZGre    T    G        0      0        2 
   6    chr6_3289456     ZHar    T    G        0      0        2 
   6    chr6_3289456   Sample    T    G        0      0        2 
   6    chr6_3291019     AAsi    C    T        0      0        2 
   6    chr6_3291019     AKia    C    T        0      0        2 
   6    chr6_3291019     AOna    C    T        0      0        2 
   6    chr6_3291019     ASom    C    T        0      0        2 
   6    chr6_3291019     HCab    C    T        1      2        2 
   6    chr6_3291019     HPrz    C    T        1      2        2 
   6    chr6_3291019     ZBoe    C    T        0      0        2 
   6    chr6_3291019     ZGre    C    T        0      0        2 
   6    chr6_3291019     ZHar    C    T        0      0        2 
   6    chr6_3291019   Sample    C    T        0      0        2 
   6    chr6_3293501     AAsi    C    A        0      0        2 
   6    chr6_3293501     AKia    C    A      0.5      1        2 
   6    chr6_3293501     AOna    C    A        0      0        2 
   6    chr6_3293501     ASom    C    A        0      0        2 
   6    chr6_3293501     HCab    C    A        0      0        2 
   6    chr6_3293501     HPrz    C    A        0      0        2 
   6    chr6_3293501     ZBoe    C    A        0      0        2 
   6    chr6_3293501     ZGre    C    A        0      0        2 
   6    chr6_3293501     ZHar    C    A        0      0        2 
   6    chr6_3293501   Sample    C    A        0      0        2 
   6    chr6_3294489     AAsi    T    C        0      0        2 
   6    chr6_3294489     AKia    T    C        0      0        2 
   6    chr6_3294489     AOna    T    C        0      0        2 
   6    chr6_3294489     ASom    T    C        0      0        2 
   6    chr6_3294489     HCab    T    C        1      2        2 
   6    chr6_3294489     HPrz    T    C        1      2        2 
   6    chr6_3294489     ZBoe    T    C        0      0        2 
   6    chr6_3294489     ZGre    T    C        0      0        2 
   6    chr6_3294489     ZHar    T    C        0      0        2 
   6    chr6_3294489   Sample    T    C        0      0        2 
   6    chr6_3296074     AAsi    T    C        0      0        2 
   6    chr6_3296074     AKia    T    C        1      2        2 
   6    chr6_3296074     AOna    T    C        1      2        2 
   6    chr6_3296074     ASom    T    C        0      0        2 
   6    chr6_3296074     HCab    T    C        0      0        2 
   6    chr6_3296074     HPrz    T    C        0      0        2 
   6    chr6_3296074     ZBoe    T    C        0      0        2 
   6    chr6_3296074     ZGre    T    C        0      0        2 
   6    chr6_3296074     ZHar    T    C        0      0        2 
   6    chr6_3296074   Sample    T    C        0      0        2 
   6    chr6_3297906     AAsi    A    C      0.5      1        2 
   6    chr6_3297906     AKia    A    C        0      0        2 
   6    chr6_3297906     AOna    A    C        0      0        2 
   6    chr6_3297906     ASom    A    C        0      0        2 
   6    chr6_3297906     HCab    A    C        0      0        2 
   6    chr6_3297906     HPrz    A    C        0      0        2 
   6    chr6_3297906     ZBoe    A    C        0      0        2 
   6    chr6_3297906     ZGre    A    C        0      0        2 
   6    chr6_3297906     ZHar    A    C        0      0        2 
   6    chr6_3297906   Sample    A    C        0      0        2 
   6    chr6_3302155     AAsi    G    C        0      0        2 
   6    chr6_3302155     AKia    G    C        0      0        2 
   6    chr6_3302155     AOna    G    C        0      0        2 
   6    chr6_3302155     ASom    G    C        0      0        2 
   6    chr6_3302155     HCab    G    C        0      0        2 
   6    chr6_3302155     HPrz    G    C        1      2        2 
   6    chr6_3302155     ZBoe    G    C        0      0        2 
   6    chr6_3302155     ZGre    G    C        0      0        2 
   6    chr6_3302155     ZHar    G    C        0      0        2 
   6    chr6_3302155   Sample    G    C        0      0        2 
   6    chr6_3304590     AAsi    C    G        0      0        2 
   6    chr6_3304590     AKia    C    G        0      0        2 
   6    chr6_3304590     AOna    C    G        0      0        2 
   6    chr6_3304590     ASom    C    G        0      0        2 
   6    chr6_3304590     HCab    C    G        1      2        2 
   6    chr6_3304590     HPrz    C    G        1      2        2 
   6    chr6_3304590     ZBoe    C    G        0      0        2 
   6    chr6_3304590     ZGre    C    G        0      0        2 
   6    chr6_3304590     ZHar    C    G        0      0        2 
   6    chr6_3304590   Sample    C    G        0      0        2 
   6    chr6_3305666     AAsi    C    T        0      0        2 
   6    chr6_3305666     AKia    C    T      0.5      1        2 
   6    chr6_3305666     AOna    C    T        0      0        2 
   6    chr6_3305666     ASom    C    T        0      0        2 
   6    chr6_3305666     HCab    C    T        0      0        2 
   6    chr6_3305666     HPrz    C    T        0      0        2 
   6    chr6_3305666     ZBoe    C    T        0      0        2 
   6    chr6_3305666     ZGre    C    T        0      0        2 
   6    chr6_3305666     ZHar    C    T        0      0        2 
   6    chr6_3305666   Sample    C    T        0      0        2 
   6    chr6_3306535     AAsi    A    G        0      0        2 
   6    chr6_3306535     AKia    A    G        0      0        2 
   6    chr6_3306535     AOna    A    G        0      0        2 
   6    chr6_3306535     ASom    A    G        0      0        2 
   6    chr6_3306535     HCab    A    G        1      2        2 
   6    chr6_3306535     HPrz    A    G        0      0        2 
   6    chr6_3306535     ZBoe    A    G        0      0        2 
   6    chr6_3306535     ZGre    A    G        0      0        2 
   6    chr6_3306535     ZHar    A    G        0      0        2 
   6    chr6_3306535   Sample    A    G        0      0        2 
   6    chr6_3309891     AAsi    G    C        0      0        2 
   6    chr6_3309891     AKia    G    C        0      0        2 
   6    chr6_3309891     AOna    G    C        0      0        2 
   6    chr6_3309891     ASom    G    C        0      0        2 
   6    chr6_3309891     HCab    G    C        0      0        2 
   6    chr6_3309891     HPrz    G    C        0      0        2 
   6    chr6_3309891     ZBoe    G    C        0      0        2 
   6    chr6_3309891     ZGre    G    C      0.5      1        2 
   6    chr6_3309891     ZHar    G    C        0      0        2 
   6    chr6_3309891   Sample    G    C        0      0        2 
   6    chr6_3311375     AAsi    T    C        0      0        2 
   6    chr6_3311375     AKia    T    C        0      0        2 
   6    chr6_3311375     AOna    T    C        0      0        2 
   6    chr6_3311375     ASom    T    C        0      0        2 
   6    chr6_3311375     HCab    T    C        1      2        2 
   6    chr6_3311375     HPrz    T    C        1      2        2 
   6    chr6_3311375     ZBoe    T    C        0      0        2 
   6    chr6_3311375     ZGre    T    C        0      0        2 
   6    chr6_3311375     ZHar    T    C        0      0        2 
   6    chr6_3311375   Sample    T    C        0      0        2 
   6    chr6_3312696     AAsi    G    C        0      0        2 
   6    chr6_3312696     AKia    G    C        0      0        2 
   6    chr6_3312696     AOna    G    C        0      0        2 
   6    chr6_3312696     ASom    G    C        0      0        2 
   6    chr6_3312696     HCab    G    C        1      2        2 
   6    chr6_3312696     HPrz    G    C        1      2        2 
   6    chr6_3312696     ZBoe    G    C        0      0        2 
   6    chr6_3312696     ZGre    G    C        0      0        2 
   6    chr6_3312696     ZHar    G    C        0      0        2 
   6    chr6_3312696   Sample    G    C        0      0        2 
   6    chr6_3314508     AAsi    C    G        0      0        2 
   6    chr6_3314508     AKia    C    G        1      2        2 
   6    chr6_3314508     AOna    C    G      0.5      1        2 
   6    chr6_3314508     ASom    C    G        0      0        2 
   6    chr6_3314508     HCab    C    G        0      0        2 
   6    chr6_3314508     HPrz    C    G        0      0        2 
   6    chr6_3314508     ZBoe    C    G        0      0        2 
   6    chr6_3314508     ZGre    C    G        0      0        2 
   6    chr6_3314508     ZHar    C    G        0      0        2 
   6    chr6_3314508   Sample    C    G        0      0        2 
   6    chr6_3327515     AAsi    G    A        0      0        2 
   6    chr6_3327515     AKia    G    A      0.5      1        2 
   6    chr6_3327515     AOna    G    A        0      0        2 
   6    chr6_3327515     ASom    G    A        0      0        2 
   6    chr6_3327515     HCab    G    A        0      0        2 
   6    chr6_3327515     HPrz    G    A        0      0        2 
   6    chr6_3327515     ZBoe    G    A        0      0        2 
   6    chr6_3327515     ZGre    G    A        0      0        2 
   6    chr6_3327515     ZHar    G    A        0      0        2 
   6    chr6_3327515   Sample    G    A        0      0        2 
   6    chr6_3339124     AAsi    C    G        0      0        2 
   6    chr6_3339124     AKia    C    G        0      0        2 
   6    chr6_3339124     AOna    C    G        0      0        2 
   6    chr6_3339124     ASom    C    G        0      0        2 
   6    chr6_3339124     HCab    C    G        1      2        2 
   6    chr6_3339124     HPrz    C    G        1      2        2 
   6    chr6_3339124     ZBoe    C    G        0      0        2 
   6    chr6_3339124     ZGre    C    G        0      0        2 
   6    chr6_3339124     ZHar    C    G        0      0        2 
   6    chr6_3339124   Sample    C    G        0      0        2 
   6    chr6_3339131     AAsi    G    C        0      0        2 
   6    chr6_3339131     AKia    G    C        0      0        2 
   6    chr6_3339131     AOna    G    C        0      0        2 
   6    chr6_3339131     ASom    G    C        0      0        2 
   6    chr6_3339131     HCab    G    C        1      2        2 
   6    chr6_3339131     HPrz    G    C        1      2        2 
   6    chr6_3339131     ZBoe    G    C        0      0        2 
   6    chr6_3339131     ZGre    G    C        0      0        2 
   6    chr6_3339131     ZHar    G    C        0      0        2 
   6    chr6_3339131   Sample    G    C        0      0        2 
   6    chr6_3341844     AAsi    C    G        0      0        2 
   6    chr6_3341844     AKia    C    G        0      0        2 
   6    chr6_3341844     AOna    C    G        0      0        2 
   6    chr6_3341844     ASom    C    G        0      0        2 
   6    chr6_3341844     HCab    C    G        1      2        2 
   6    chr6_3341844     HPrz    C    G        1      2        2 
   6    chr6_3341844     ZBoe    C    G        0      0        2 
   6    chr6_3341844     ZGre    C    G        0      0        2 
   6    chr6_3341844     ZHar    C    G        0      0        2 
   6    chr6_3341844   Sample    C    G        0      0        2 
   6    chr6_3347016     AAsi    C    T        0      0        2 
   6    chr6_3347016     AKia    C    T        1      2        2 
   6    chr6_3347016     AOna    C    T        1      2        2 
   6    chr6_3347016     ASom    C    T        0      0        2 
   6    chr6_3347016     HCab    C    T        1      2        2 
   6    chr6_3347016     HPrz    C    T        1      2        2 
   6    chr6_3347016     ZBoe    C    T        0      0        2 
   6    chr6_3347016     ZGre    C    T        0      0        2 
   6    chr6_3347016     ZHar    C    T        0      0        2 
   6    chr6_3347016   Sample    C    T        0      0        2 
   6    chr6_3356036     AAsi    C    T        0      0        2 
   6    chr6_3356036     AKia    C    T        1      2        2 
   6    chr6_3356036     AOna    C    T        1      2        2 
   6    chr6_3356036     ASom    C    T        0      0        2 
   6    chr6_3356036     HCab    C    T        0      0        2 
   6    chr6_3356036     HPrz    C    T        0      0        2 
   6    chr6_3356036     ZBoe    C    T        0      0        2 
   6    chr6_3356036     ZGre    C    T        0      0        2 
   6    chr6_3356036     ZHar    C    T        0      0        2 
   6    chr6_3356036   Sample    C    T        0      0        2 
   6    chr6_3359767     AAsi    T    C        0      0        2 
   6    chr6_3359767     AKia    T    C        0      0        2 
   6    chr6_3359767     AOna    T    C        0      0        2 
   6    chr6_3359767     ASom    T    C        0      0        2 
   6    chr6_3359767     HCab    T    C        0      0        2 
   6    chr6_3359767     HPrz    T    C        0      0        2 
   6    chr6_3359767     ZBoe    T    C        0      0        2 
   6    chr6_3359767     ZGre    T    C      0.5      1        2 
   6    chr6_3359767     ZHar    T    C        0      0        2 
   6    chr6_3359767   Sample    T    C        0      0        2 
   6    chr6_3379039     AAsi    G    A        0      0        2 
   6    chr6_3379039     AKia    G    A        0      0        2 
   6    chr6_3379039     AOna    G    A        0      0        2 
   6    chr6_3379039     ASom    G    A        0      0        2 
   6    chr6_3379039     HCab    G    A        1      2        2 
   6    chr6_3379039     HPrz    G    A        1      2        2 
   6    chr6_3379039     ZBoe    G    A        1      2        2 
   6    chr6_3379039     ZGre    G    A        0      0        2 
   6    chr6_3379039     ZHar    G    A        1      2        2 
   6    chr6_3379039   Sample    G    A        0      0        2 
   6    chr6_3383922     AAsi    T    C        0      0        2 
   6    chr6_3383922     AKia    T    C        0      0        2 
   6    chr6_3383922     AOna    T    C        0      0        2 
   6    chr6_3383922     ASom    T    C        0      0        2 
   6    chr6_3383922     HCab    T    C        1      2        2 
   6    chr6_3383922     HPrz    T    C        1      2        2 
   6    chr6_3383922     ZBoe    T    C        0      0        2 
   6    chr6_3383922     ZGre    T    C        0      0        2 
   6    chr6_3383922     ZHar    T    C        0      0        2 
   6    chr6_3383922   Sample    T    C        0      0        2 
   6    chr6_3384195     AAsi    A    G        1      2        2 
   6    chr6_3384195     AKia    A    G        0      0        2 
   6    chr6_3384195     AOna    A    G        0      0        2 
   6    chr6_3384195     ASom    A    G        1      2        2 
   6    chr6_3384195     HCab    A    G        0      0        2 
   6    chr6_3384195     HPrz    A    G        0      0        2 
   6    chr6_3384195     ZBoe    A    G        0      0        2 
   6    chr6_3384195     ZGre    A    G        0      0        2 
   6    chr6_3384195     ZHar    A    G        0      0        2 
   6    chr6_3384195   Sample    A    G        0      0        2 
   6    chr6_3384277     AAsi    G    A        1      2        2 
   6    chr6_3384277     AKia    G    A        0      0        2 
   6    chr6_3384277     AOna    G    A        0      0        2 
   6    chr6_3384277     ASom    G    A        1      2        2 
   6    chr6_3384277     HCab    G    A        0      0        2 
   6    chr6_3384277     HPrz    G    A        0      0        2 
   6    chr6_3384277     ZBoe    G    A        0      0        2 
   6    chr6_3384277     ZGre    G    A        0      0        2 
   6    chr6_3384277     ZHar    G    A        0      0        2 
   6    chr6_3384277   Sample    G    A        1      2        2 
   6    chr6_3387172     AAsi    A    G        0      0        2 
   6    chr6_3387172     AKia    A    G        0      0        2 
   6    chr6_3387172     AOna    A    G        0      0        2 
   6    chr6_3387172     ASom    A    G        0      0        2 
   6    chr6_3387172     HCab    A    G        0      0        2 
   6    chr6_3387172     HPrz    A    G      0.5      1        2 
   6    chr6_3387172     ZBoe    A    G        0      0        2 
   6    chr6_3387172     ZGre    A    G        0      0        2 
   6    chr6_3387172     ZHar    A    G        0      0        2 
   6    chr6_3387172   Sample    A    G        0      0        2 
   6    chr6_3388864     AAsi    T    C        0      0        2 
   6    chr6_3388864     AKia    T    C        0      0        2 
   6    chr6_3388864     AOna    T    C        0      0        2 
   6    chr6_3388864     ASom    T    C        0      0        2 
   6    chr6_3388864     HCab    T    C        0      0        2 
   6    chr6_3388864     HPrz    T    C        0      0        2 
   6    chr6_3388864     ZBoe    T    C        0      0        2 
   6    chr6_3388864     ZGre    T    C      0.5      1        2 
   6    chr6_3388864     ZHar    T    C        0      0        2 
   6    chr6_3388864   Sample    T    C        0      0        2 
   6    chr6_3391439     AAsi    A    G        0      0        2 
   6    chr6_3391439     AKia    A    G        0      0        2 
   6    chr6_3391439     AOna    A    G        0      0        2 
   6    chr6_3391439     ASom    A    G        0      0        2 
   6    chr6_3391439     HCab    A    G        1      2        2 
   6    chr6_3391439     HPrz    A    G        1      2        2 
   6    chr6_3391439     ZBoe    A    G        0      0        2 
   6    chr6_3391439     ZGre    A    G        0      0        2 
   6    chr6_3391439     ZHar    A    G        0      0        2 
   6    chr6_3391439   Sample    A    G        0      0        2 
   6    chr6_3395866     AAsi    A    G      0.5      1        2 
   6    chr6_3395866     AKia    A    G        0      0        2 
   6    chr6_3395866     AOna    A    G        0      0        2 
   6    chr6_3395866     ASom    A    G        0      0        2 
   6    chr6_3395866     HCab    A    G        0      0        2 
   6    chr6_3395866     HPrz    A    G        0      0        2 
   6    chr6_3395866     ZBoe    A    G        0      0        2 
   6    chr6_3395866     ZGre    A    G        0      0        2 
   6    chr6_3395866     ZHar    A    G        0      0        2 
   6    chr6_3395866   Sample    A    G        0      0        2 
   6    chr6_3396606     AAsi    T    C        0      0        2 
   6    chr6_3396606     AKia    T    C        0      0        2 
   6    chr6_3396606     AOna    T    C        0      0        2 
   6    chr6_3396606     ASom    T    C        0      0        2 
   6    chr6_3396606     HCab    T    C        1      2        2 
   6    chr6_3396606     HPrz    T    C        1      2        2 
   6    chr6_3396606     ZBoe    T    C        0      0        2 
   6    chr6_3396606     ZGre    T    C        0      0        2 
   6    chr6_3396606     ZHar    T    C        0      0        2 
   6    chr6_3396606   Sample    T    C        0      0        2 
   6    chr6_3400400     AAsi    T    C        0      0        2 
   6    chr6_3400400     AKia    T    C        0      0        2 
   6    chr6_3400400     AOna    T    C        0      0        2 
   6    chr6_3400400     ASom    T    C        0      0        2 
   6    chr6_3400400     HCab    T    C        1      2        2 
   6    chr6_3400400     HPrz    T    C        1      2        2 
   6    chr6_3400400     ZBoe    T    C        0      0        2 
   6    chr6_3400400     ZGre    T    C        0      0        2 
   6    chr6_3400400     ZHar    T    C        0      0        2 
   6    chr6_3400400   Sample    T    C        0      0        2 
   6    chr6_3401631     AAsi    A    C        0      0        2 
   6    chr6_3401631     AKia    A    C        0      0        2 
   6    chr6_3401631     AOna    A    C      0.5      1        2 
   6    chr6_3401631     ASom    A    C        0      0        2 
   6    chr6_3401631     HCab    A    C        0      0        2 
   6    chr6_3401631     HPrz    A    C        0      0        2 
   6    chr6_3401631     ZBoe    A    C        0      0        2 
   6    chr6_3401631     ZGre    A    C        0      0        2 
   6    chr6_3401631     ZHar    A    C        0      0        2 
   6    chr6_3401631   Sample    A    C        0      0        2 
   6    chr6_3403539     AAsi    A    T        0      0        2 
   6    chr6_3403539     AKia    A    T        0      0        2 
   6    chr6_3403539     AOna    A    T        0      0        2 
   6    chr6_3403539     ASom    A    T        0      0        2 
   6    chr6_3403539     HCab    A    T        1      2        2 
   6    chr6_3403539     HPrz    A    T        1      2        2 
   6    chr6_3403539     ZBoe    A    T        0      0        2 
   6    chr6_3403539     ZGre    A    T        0      0        2 
   6    chr6_3403539     ZHar    A    T        0      0        2 
   6    chr6_3403539   Sample    A    T        0      0        2 
   6    chr6_3408349     AAsi    G    T        0      0        2 
   6    chr6_3408349     AKia    G    T        0      0        2 
   6    chr6_3408349     AOna    G    T        0      0        2 
   6    chr6_3408349     ASom    G    T        0      0        2 
   6    chr6_3408349     HCab    G    T        0      0        2 
   6    chr6_3408349     HPrz    G    T        0      0        2 
   6    chr6_3408349     ZBoe    G    T        0      0        2 
   6    chr6_3408349     ZGre    G    T      0.5      1        2 
   6    chr6_3408349     ZHar    G    T        0      0        2 
   6    chr6_3408349   Sample    G    T        0      0        2 
   6    chr6_3411263     AAsi    A    G        0      0        2 
   6    chr6_3411263     AKia    A    G        0      0        2 
   6    chr6_3411263     AOna    A    G        0      0        2 
   6    chr6_3411263     ASom    A    G        0      0        2 
   6    chr6_3411263     HCab    A    G        0      0        2 
   6    chr6_3411263     HPrz    A    G        0      0        2 
   6    chr6_3411263     ZBoe    A    G        0      0        2 
   6    chr6_3411263     ZGre    A    G        0      0        2 
   6    chr6_3411263     ZHar    A    G        1      2        2 
   6    chr6_3411263   Sample    A    G        0      0        2 
   6    chr6_3427610     AAsi    G    T        0      0        2 
   6    chr6_3427610     AKia    G    T      0.5      1        2 
   6    chr6_3427610     AOna    G    T        0      0        2 
   6    chr6_3427610     ASom    G    T        0      0        2 
   6    chr6_3427610     HCab    G    T        0      0        2 
   6    chr6_3427610     HPrz    G    T        0      0        2 
   6    chr6_3427610     ZBoe    G    T        0      0        2 
   6    chr6_3427610     ZGre    G    T        0      0        2 
   6    chr6_3427610     ZHar    G    T        0      0        2 
   6    chr6_3427610   Sample    G    T        0      0        2 
   6    chr6_3437239     AAsi    A    C        0      0        2 
   6    chr6_3437239     AKia    A    C        0      0        2 
   6    chr6_3437239     AOna    A    C        0      0        2 
   6    chr6_3437239     ASom    A    C        0      0        2 
   6    chr6_3437239     HCab    A    C        1      2        2 
   6    chr6_3437239     HPrz    A    C        1      2        2 
   6    chr6_3437239     ZBoe    A    C        0      0        2 
   6    chr6_3437239     ZGre    A    C        0      0        2 
   6    chr6_3437239     ZHar    A    C        0      0        2 
   6    chr6_3437239   Sample    A    C        0      0        2 
   6    chr6_3437247     AAsi    G    A        0      0        2 
   6    chr6_3437247     AKia    G    A        0      0        2 
   6    chr6_3437247     AOna    G    A        0      0        2 
   6    chr6_3437247     ASom    G    A        0      0        2 
   6    chr6_3437247     HCab    G    A        0      0        2 
   6    chr6_3437247     HPrz    G    A        0      0        2 
   6    chr6_3437247     ZBoe    G    A        0      0        2 
   6    chr6_3437247     ZGre    G    A        0      0        2 
   6    chr6_3437247     ZHar    G    A        1      2        2 
   6    chr6_3437247   Sample    G    A        0      0        2 
   6    chr6_3440621     AAsi    T    C        0      0        2 
   6    chr6_3440621     AKia    T    C        0      0        2 
   6    chr6_3440621     AOna    T    C        0      0        2 
   6    chr6_3440621     ASom    T    C        0      0        2 
   6    chr6_3440621     HCab    T    C        1      2        2 
   6    chr6_3440621     HPrz    T    C        1      2        2 
   6    chr6_3440621     ZBoe    T    C        0      0        2 
   6    chr6_3440621     ZGre    T    C        0      0        2 
   6    chr6_3440621     ZHar    T    C        0      0        2 
   6    chr6_3440621   Sample    T    C        0      0        2 
   6    chr6_3451394     AAsi    T    G        0      0        2 
   6    chr6_3451394     AKia    T    G        0      0        2 
   6    chr6_3451394     AOna    T    G        0      0        2 
   6    chr6_3451394     ASom    T    G        0      0        2 
   6    chr6_3451394     HCab    T    G        1      2        2 
   6    chr6_3451394     HPrz    T    G        1      2        2 
   6    chr6_3451394     ZBoe    T    G        0      0        2 
   6    chr6_3451394     ZGre    T    G        0      0        2 
   6    chr6_3451394     ZHar    T    G        0      0        2 
   6    chr6_3451394   Sample    T    G        0      0        2 
   6    chr6_3454766     AAsi    T    C        0      0        2 
   6    chr6_3454766     AKia    T    C        0      0        2 
   6    chr6_3454766     AOna    T    C      0.5      1        2 
   6    chr6_3454766     ASom    T    C        0      0        2 
   6    chr6_3454766     HCab    T    C        0      0        2 
   6    chr6_3454766     HPrz    T    C        0      0        2 
   6    chr6_3454766     ZBoe    T    C        0      0        2 
   6    chr6_3454766     ZGre    T    C        0      0        2 
   6    chr6_3454766     ZHar    T    C        0      0        2 
   6    chr6_3454766   Sample    T    C        0      0        2 
   6    chr6_3459719     AAsi    G    A        0      0        2 
   6    chr6_3459719     AKia    G    A        0      0        2 
   6    chr6_3459719     AOna    G    A        0      0        2 
   6    chr6_3459719     ASom    G    A        0      0        2 
   6    chr6_3459719     HCab    G    A        1      2        2 
   6    chr6_3459719     HPrz    G    A        1      2        2 
   6    chr6_3459719     ZBoe    G    A        0      0        2 
   6    chr6_3459719     ZGre    G    A        0      0        2 
   6    chr6_3459719     ZHar    G    A        0      0        2 
   6    chr6_3459719   Sample    G    A        0      0        2 
   6    chr6_3460801     AAsi    C    T        0      0        2 
   6    chr6_3460801     AKia    C    T        0      0        2 
   6    chr6_3460801     AOna    C    T        0      0        2 
   6    chr6_3460801     ASom    C    T        0      0        2 
   6    chr6_3460801     HCab    C    T        1      2        2 
   6    chr6_3460801     HPrz    C    T        1      2        2 
   6    chr6_3460801     ZBoe    C    T        0      0        2 
   6    chr6_3460801     ZGre    C    T        0      0        2 
   6    chr6_3460801     ZHar    C    T        0      0        2 
   6    chr6_3460801   Sample    C    T        0      0        2 
   6    chr6_3462519     AAsi    G    A        1      2        2 
   6    chr6_3462519     AKia    G    A        0      0        2 
   6    chr6_3462519     AOna    G    A        0      0        2 
   6    chr6_3462519     ASom    G    A        1      2        2 
   6    chr6_3462519     HCab    G    A        0      0        2 
   6    chr6_3462519     HPrz    G    A        0      0        2 
   6    chr6_3462519     ZBoe    G    A        0      0        2 
   6    chr6_3462519     ZGre    G    A        0      0        2 
   6    chr6_3462519     ZHar    G    A        0      0        2 
   6    chr6_3462519   Sample    G    A        1      2        2 
   6    chr6_3467598     AAsi    T    A        0      0        2 
   6    chr6_3467598     AKia    T    A        0      0        2 
   6    chr6_3467598     AOna    T    A        0      0        2 
   6    chr6_3467598     ASom    T    A        1      2        2 
   6    chr6_3467598     HCab    T    A        0      0        2 
   6    chr6_3467598     HPrz    T    A        0      0        2 
   6    chr6_3467598     ZBoe    T    A        0      0        2 
   6    chr6_3467598     ZGre    T    A        0      0        2 
   6    chr6_3467598     ZHar    T    A        0      0        2 
   6    chr6_3467598   Sample    T    A        0      0        2 
   6    chr6_3475624     AAsi    G    A        0      0        2 
   6    chr6_3475624     AKia    G    A        0      0        2 
   6    chr6_3475624     AOna    G    A        0      0        2 
   6    chr6_3475624     ASom    G    A        0      0        2 
   6    chr6_3475624     HCab    G    A        1      2        2 
   6    chr6_3475624     HPrz    G    A        1      2        2 
   6    chr6_3475624     ZBoe    G    A        0      0        2 
   6    chr6_3475624     ZGre    G    A        0      0        2 
   6    chr6_3475624     ZHar    G    A        0      0        2 
   6    chr6_3475624   Sample    G    A        0      0        2 
   6    chr6_3480437     AAsi    T    C        0      0        2 
   6    chr6_3480437     AKia    T    C        0      0        2 
   6    chr6_3480437     AOna    T    C        0      0        2 
   6    chr6_3480437     ASom    T    C        0      0        2 
   6    chr6_3480437     HCab    T    C        1      2        2 
   6    chr6_3480437     HPrz    T    C        1      2        2 
   6    chr6_3480437     ZBoe    T    C        0      0        2 
   6    chr6_3480437     ZGre    T    C        0      0        2 
   6    chr6_3480437     ZHar    T    C        0      0        2 
   6    chr6_3480437   Sample    T    C        0      0        2 
   6    chr6_3482044     AAsi    C    T        0      0        2 
   6    chr6_3482044     AKia    C    T        0      0        2 
   6    chr6_3482044     AOna    C    T        0      0        2 
   6    chr6_3482044     ASom    C    T        0      0        2 
   6    chr6_3482044     HCab    C    T        1      2        2 
   6    chr6_3482044     HPrz    C    T        0      0        2 
   6    chr6_3482044     ZBoe    C    T        0      0        2 
   6    chr6_3482044     ZGre    C    T        0      0        2 
   6    chr6_3482044     ZHar    C    T        0      0        2 
   6    chr6_3482044   Sample    C    T        0      0        2 
   6    chr6_3483459     AAsi    C    G        0      0        2 
   6    chr6_3483459     AKia    C    G        0      0        2 
   6    chr6_3483459     AOna    C    G        0      0        2 
   6    chr6_3483459     ASom    C    G        0      0        2 
   6    chr6_3483459     HCab    C    G        1      2        2 
   6    chr6_3483459     HPrz    C    G        1      2        2 
   6    chr6_3483459     ZBoe    C    G        0      0        2 
   6    chr6_3483459     ZGre    C    G        0      0        2 
   6    chr6_3483459     ZHar    C    G        0      0        2 
   6    chr6_3483459   Sample    C    G        0      0        2 
   6    chr6_3486407     AAsi    C    T        0      0        2 
   6    chr6_3486407     AKia    C    T        0      0        2 
   6    chr6_3486407     AOna    C    T        0      0        2 
   6    chr6_3486407     ASom    C    T        0      0        2 
   6    chr6_3486407     HCab    C    T        1      2        2 
   6    chr6_3486407     HPrz    C    T        1      2        2 
   6    chr6_3486407     ZBoe    C    T        0      0        2 
   6    chr6_3486407     ZGre    C    T        0      0        2 
   6    chr6_3486407     ZHar    C    T        0      0        2 
   6    chr6_3486407   Sample    C    T        0      0        2 
   6    chr6_3495335     AAsi    A    G        0      0        2 
   6    chr6_3495335     AKia    A    G        0      0        2 
   6    chr6_3495335     AOna    A    G        0      0        2 
   6    chr6_3495335     ASom    A    G        0      0        2 
   6    chr6_3495335     HCab    A    G        0      0        2 
   6    chr6_3495335     HPrz    A    G      0.5      1        2 
   6    chr6_3495335     ZBoe    A    G        0      0        2 
   6    chr6_3495335     ZGre    A    G        0      0        2 
   6    chr6_3495335     ZHar    A    G        0      0        2 
   6    chr6_3495335   Sample    A    G        0      0        2 
   6    chr6_3497096     AAsi    A    G      0.5      1        2 
   6    chr6_3497096     AKia    A    G        0      0        2 
   6    chr6_3497096     AOna    A    G        0      0        2 
   6    chr6_3497096     ASom    A    G        0      0        2 
   6    chr6_3497096     HCab    A    G        0      0        2 
   6    chr6_3497096     HPrz    A    G        0      0        2 
   6    chr6_3497096     ZBoe    A    G        0      0        2 
   6    chr6_3497096     ZGre    A    G        0      0        2 
   6    chr6_3497096     ZHar    A    G        0      0        2 
   6    chr6_3497096   Sample    A    G        0      0        2 
   6    chr6_3499564     AAsi    G    T        0      0        2 
   6    chr6_3499564     AKia    G    T        0      0        2 
   6    chr6_3499564     AOna    G    T        0      0        2 
   6    chr6_3499564     ASom    G    T        0      0        2 
   6    chr6_3499564     HCab    G    T        0      0        2 
   6    chr6_3499564     HPrz    G    T        0      0        2 
   6    chr6_3499564     ZBoe    G    T        0      0        2 
   6    chr6_3499564     ZGre    G    T        0      0        2 
   6    chr6_3499564     ZHar    G    T        1      2        2 
   6    chr6_3499564   Sample    G    T        0      0        2 
   6    chr6_3500933     AAsi    T    C        0      0        2 
   6    chr6_3500933     AKia    T    C        0      0        2 
   6    chr6_3500933     AOna    T    C        0      0        2 
   6    chr6_3500933     ASom    T    C        0      0        2 
   6    chr6_3500933     HCab    T    C        0      0        2 
   6    chr6_3500933     HPrz    T    C        0      0        2 
   6    chr6_3500933     ZBoe    T    C      0.5      1        2 
   6    chr6_3500933     ZGre    T    C        0      0        2 
   6    chr6_3500933     ZHar    T    C        0      0        2 
   6    chr6_3500933   Sample    T    C        0      0        2 
   6    chr6_3501272     AAsi    G    C        0      0        2 
   6    chr6_3501272     AKia    G    C        0      0        2 
   6    chr6_3501272     AOna    G    C        0      0        2 
   6    chr6_3501272     ASom    G    C        0      0        2 
   6    chr6_3501272     HCab    G    C        0      0        2 
   6    chr6_3501272     HPrz    G    C        0      0        2 
   6    chr6_3501272     ZBoe    G    C      0.5      1        2 
   6    chr6_3501272     ZGre    G    C        0      0        2 
   6    chr6_3501272     ZHar    G    C        0      0        2 
   6    chr6_3501272   Sample    G    C        0      0        2 
   6    chr6_3505591     AAsi    C    T        0      0        2 
   6    chr6_3505591     AKia    C    T        1      2        2 
   6    chr6_3505591     AOna    C    T      0.5      1        2 
   6    chr6_3505591     ASom    C    T        0      0        2 
   6    chr6_3505591     HCab    C    T        0      0        2 
   6    chr6_3505591     HPrz    C    T        0      0        2 
   6    chr6_3505591     ZBoe    C    T        0      0        2 
   6    chr6_3505591     ZGre    C    T        0      0        2 
   6    chr6_3505591     ZHar    C    T        0      0        2 
   6    chr6_3505591   Sample    C    T        0      0        2 
   6    chr6_3519663     AAsi    A    C        0      0        2 
   6    chr6_3519663     AKia    A    C        0      0        2 
   6    chr6_3519663     AOna    A    C        0      0        2 
   6    chr6_3519663     ASom    A    C        0      0        2 
   6    chr6_3519663     HCab    A    C        1      2        2 
   6    chr6_3519663     HPrz    A    C        0      0        2 
   6    chr6_3519663     ZBoe    A    C        0      0        2 
   6    chr6_3519663     ZGre    A    C        0      0        2 
   6    chr6_3519663     ZHar    A    C        0      0        2 
   6    chr6_3519663   Sample    A    C        0      0        2 
   6    chr6_3520246     AAsi    G    A        0      0        2 
   6    chr6_3520246     AKia    G    A        0      0        2 
   6    chr6_3520246     AOna    G    A        0      0        2 
   6    chr6_3520246     ASom    G    A        0      0        2 
   6    chr6_3520246     HCab    G    A        0      0        2 
   6    chr6_3520246     HPrz    G    A        0      0        2 
   6    chr6_3520246     ZBoe    G    A        1      2        2 
   6    chr6_3520246     ZGre    G    A        1      2        2 
   6    chr6_3520246     ZHar    G    A        0      0        2 
   6    chr6_3520246   Sample    G    A        0      0        2 
   6    chr6_3534621     AAsi    C    G        0      0        2 
   6    chr6_3534621     AKia    C    G        0      0        2 
   6    chr6_3534621     AOna    C    G        0      0        2 
   6    chr6_3534621     ASom    C    G        0      0        2 
   6    chr6_3534621     HCab    C    G        0      0        2 
   6    chr6_3534621     HPrz    C    G        0      0        2 
   6    chr6_3534621     ZBoe    C    G        1      2        2 
   6    chr6_3534621     ZGre    C    G        1      2        2 
   6    chr6_3534621     ZHar    C    G        1      2        2 
   6    chr6_3534621   Sample    C    G        0      0        2 
   6    chr6_3539584     AAsi    G    A        0      0        2 
   6    chr6_3539584     AKia    G    A        0      0        2 
   6    chr6_3539584     AOna    G    A        0      0        2 
   6    chr6_3539584     ASom    G    A        0      0        2 
   6    chr6_3539584     HCab    G    A        1      2        2 
   6    chr6_3539584     HPrz    G    A        1      2        2 
   6    chr6_3539584     ZBoe    G    A        0      0        2 
   6    chr6_3539584     ZGre    G    A        0      0        2 
   6    chr6_3539584     ZHar    G    A        0      0        2 
   6    chr6_3539584   Sample    G    A        0      0        2 
   6    chr6_3555186     AAsi    C    T        0      0        2 
   6    chr6_3555186     AKia    C    T        0      0        2 
   6    chr6_3555186     AOna    C    T        0      0        2 
   6    chr6_3555186     ASom    C    T        0      0        2 
   6    chr6_3555186     HCab    C    T        0      0        2 
   6    chr6_3555186     HPrz    C    T        0      0        2 
   6    chr6_3555186     ZBoe    C    T        0      0        2 
   6    chr6_3555186     ZGre    C    T        0      0        2 
   6    chr6_3555186     ZHar    C    T        1      2        2 
   6    chr6_3555186   Sample    C    T        0      0        2 
   6    chr6_3558766     AAsi    T    C        0      0        2 
   6    chr6_3558766     AKia    T    C        0      0        2 
   6    chr6_3558766     AOna    T    C        0      0        2 
   6    chr6_3558766     ASom    T    C        0      0        2 
   6    chr6_3558766     HCab    T    C        0      0        2 
   6    chr6_3558766     HPrz    T    C        0      0        2 
   6    chr6_3558766     ZBoe    T    C        0      0        2 
   6    chr6_3558766     ZGre    T    C      0.5      1        2 
   6    chr6_3558766     ZHar    T    C        0      0        2 
   6    chr6_3558766   Sample    T    C        0      0        2 
   6    chr6_3559391     AAsi    C    T        0      0        2 
   6    chr6_3559391     AKia    C    T        0      0        2 
   6    chr6_3559391     AOna    C    T        0      0        2 
   6    chr6_3559391     ASom    C    T        1      2        2 
   6    chr6_3559391     HCab    C    T        0      0        2 
   6    chr6_3559391     HPrz    C    T        0      0        2 
   6    chr6_3559391     ZBoe    C    T        0      0        2 
   6    chr6_3559391     ZGre    C    T        0      0        2 
   6    chr6_3559391     ZHar    C    T        0      0        2 
   6    chr6_3559391   Sample    C    T        0      0        2 
   6    chr6_3559422     AAsi    C    T        0      0        2 
   6    chr6_3559422     AKia    C    T        0      0        2 
   6    chr6_3559422     AOna    C    T        0      0        2 
   6    chr6_3559422     ASom    C    T        0      0        2 
   6    chr6_3559422     HCab    C    T        0      0        2 
   6    chr6_3559422     HPrz    C    T        0      0        2 
   6    chr6_3559422     ZBoe    C    T        0      0        2 
   6    chr6_3559422     ZGre    C    T      0.5      1        2 
   6    chr6_3559422     ZHar    C    T        0      0        2 
   6    chr6_3559422   Sample    C    T        0      0        2 
   6    chr6_3564436     AAsi    A    G        0      0        2 
   6    chr6_3564436     AKia    A    G        0      0        2 
   6    chr6_3564436     AOna    A    G        0      0        2 
   6    chr6_3564436     ASom    A    G        0      0        2 
   6    chr6_3564436     HCab    A    G        0      0        2 
   6    chr6_3564436     HPrz    A    G        0      0        2 
   6    chr6_3564436     ZBoe    A    G      0.5      1        2 
   6    chr6_3564436     ZGre    A    G        0      0        2 
   6    chr6_3564436     ZHar    A    G        0      0        2 
   6    chr6_3564436   Sample    A    G        0      0        2 
   6    chr6_3565253     AAsi    A    G        0      0        2 
   6    chr6_3565253     AKia    A    G        0      0        2 
   6    chr6_3565253     AOna    A    G        0      0        2 
   6    chr6_3565253     ASom    A    G        0      0        2 
   6    chr6_3565253     HCab    A    G        1      2        2 
   6    chr6_3565253     HPrz    A    G        1      2        2 
   6    chr6_3565253     ZBoe    A    G        0      0        2 
   6    chr6_3565253     ZGre    A    G        0      0        2 
   6    chr6_3565253     ZHar    A    G        0      0        2 
   6    chr6_3565253   Sample    A    G        0      0        2 
   6    chr6_3573522     AAsi    T    C        0      0        2 
   6    chr6_3573522     AKia    T    C      0.5      1        2 
   6    chr6_3573522     AOna    T    C        0      0        2 
   6    chr6_3573522     ASom    T    C        0      0        2 
   6    chr6_3573522     HCab    T    C        0      0        2 
   6    chr6_3573522     HPrz    T    C        0      0        2 
   6    chr6_3573522     ZBoe    T    C        0      0        2 
   6    chr6_3573522     ZGre    T    C        0      0        2 
   6    chr6_3573522     ZHar    T    C        0      0        2 
   6    chr6_3573522   Sample    T    C        0      0        2 
   6    chr6_3582819     AAsi    A    G      0.5      1        2 
   6    chr6_3582819     AKia    A    G        0      0        2 
   6    chr6_3582819     AOna    A    G        0      0        2 
   6    chr6_3582819     ASom    A    G        0      0        2 
   6    chr6_3582819     HCab    A    G        0      0        2 
   6    chr6_3582819     HPrz    A    G        0      0        2 
   6    chr6_3582819     ZBoe    A    G        0      0        2 
   6    chr6_3582819     ZGre    A    G        0      0        2 
   6    chr6_3582819     ZHar    A    G        0      0        2 
   6    chr6_3582819   Sample    A    G        0      0        2 
   6    chr6_3584460     AAsi    T    A        0      0        2 
   6    chr6_3584460     AKia    T    A        0      0        2 
   6    chr6_3584460     AOna    T    A      0.5      1        2 
   6    chr6_3584460     ASom    T    A        0      0        2 
   6    chr6_3584460     HCab    T    A        0      0        2 
   6    chr6_3584460     HPrz    T    A        0      0        2 
   6    chr6_3584460     ZBoe    T    A        0      0        2 
   6    chr6_3584460     ZGre    T    A        0      0        2 
   6    chr6_3584460     ZHar    T    A        0      0        2 
   6    chr6_3584460   Sample    T    A        0      0        2 
   6    chr6_3596123     AAsi    A    G        0      0        2 
   6    chr6_3596123     AKia    A    G        0      0        2 
   6    chr6_3596123     AOna    A    G        0      0        2 
   6    chr6_3596123     ASom    A    G        0      0        2 
   6    chr6_3596123     HCab    A    G        0      0        2 
   6    chr6_3596123     HPrz    A    G        0      0        2 
   6    chr6_3596123     ZBoe    A    G      0.5      1        2 
   6    chr6_3596123     ZGre    A    G        0      0        2 
   6    chr6_3596123     ZHar    A    G        0      0        2 
   6    chr6_3596123   Sample    A    G        0      0        2 
   6    chr6_3606903     AAsi    A    C        0      0        2 
   6    chr6_3606903     AKia    A    C        0      0        2 
   6    chr6_3606903     AOna    A    C        0      0        2 
   6    chr6_3606903     ASom    A    C        0      0        2 
   6    chr6_3606903     HCab    A    C        0      0        2 
   6    chr6_3606903     HPrz    A    C        0      0        2 
   6    chr6_3606903     ZBoe    A    C      0.5      1        2 
   6    chr6_3606903     ZGre    A    C        0      0        2 
   6    chr6_3606903     ZHar    A    C        0      0        2 
   6    chr6_3606903   Sample    A    C        0      0        2 
   6    chr6_3611031     AAsi    A    T        0      0        2 
   6    chr6_3611031     AKia    A    T        0      0        2 
   6    chr6_3611031     AOna    A    T        0      0        2 
   6    chr6_3611031     ASom    A    T        0      0        2 
   6    chr6_3611031     HCab    A    T        1      2        2 
   6    chr6_3611031     HPrz    A    T        1      2        2 
   6    chr6_3611031     ZBoe    A    T        0      0        2 
   6    chr6_3611031     ZGre    A    T        0      0        2 
   6    chr6_3611031     ZHar    A    T        0      0        2 
   6    chr6_3611031   Sample    A    T        0      0        2 
   6    chr6_3612279     AAsi    G    A        0      0        2 
   6    chr6_3612279     AKia    G    A        0      0        2 
   6    chr6_3612279     AOna    G    A        0      0        2 
   6    chr6_3612279     ASom    G    A        0      0        2 
   6    chr6_3612279     HCab    G    A        1      2        2 
   6    chr6_3612279     HPrz    G    A        1      2        2 
   6    chr6_3612279     ZBoe    G    A        0      0        2 
   6    chr6_3612279     ZGre    G    A        0      0        2 
   6    chr6_3612279     ZHar    G    A        0      0        2 
   6    chr6_3612279   Sample    G    A        0      0        2 
   6    chr6_3617473     AAsi    C    A        0      0        2 
   6    chr6_3617473     AKia    C    A        0      0        2 
   6    chr6_3617473     AOna    C    A        0      0        2 
   6    chr6_3617473     ASom    C    A        0      0        2 
   6    chr6_3617473     HCab    C    A        0      0        2 
   6    chr6_3617473     HPrz    C    A      0.5      1        2 
   6    chr6_3617473     ZBoe    C    A        0      0        2 
   6    chr6_3617473     ZGre    C    A        0      0        2 
   6    chr6_3617473     ZHar    C    A        0      0        2 
   6    chr6_3617473   Sample    C    A        0      0        2 
   6    chr6_3618473     AAsi    C    T        0      0        2 
   6    chr6_3618473     AKia    C    T        0      0        2 
   6    chr6_3618473     AOna    C    T        0      0        2 
   6    chr6_3618473     ASom    C    T        0      0        2 
   6    chr6_3618473     HCab    C    T        0      0        2 
   6    chr6_3618473     HPrz    C    T        0      0        2 
   6    chr6_3618473     ZBoe    C    T        0      0        2 
   6    chr6_3618473     ZGre    C    T        0      0        2 
   6    chr6_3618473     ZHar    C    T        1      2        2 
   6    chr6_3618473   Sample    C    T        0      0        2 
   6    chr6_3629985     AAsi    A    C        0      0        2 
   6    chr6_3629985     AKia    A    C        0      0        2 
   6    chr6_3629985     AOna    A    C        0      0        2 
   6    chr6_3629985     ASom    A    C        0      0        2 
   6    chr6_3629985     HCab    A    C        0      0        2 
   6    chr6_3629985     HPrz    A    C      0.5      1        2 
   6    chr6_3629985     ZBoe    A    C        0      0        2 
   6    chr6_3629985     ZGre    A    C        0      0        2 
   6    chr6_3629985     ZHar    A    C        0      0        2 
   6    chr6_3629985   Sample    A    C        0      0        2 
   6    chr6_3639310     AAsi    T    C        0      0        2 
   6    chr6_3639310     AKia    T    C        0      0        2 
   6    chr6_3639310     AOna    T    C        0      0        2 
   6    chr6_3639310     ASom    T    C        0      0        2 
   6    chr6_3639310     HCab    T    C        1      2        2 
   6    chr6_3639310     HPrz    T    C        1      2        2 
   6    chr6_3639310     ZBoe    T    C        0      0        2 
   6    chr6_3639310     ZGre    T    C        0      0        2 
   6    chr6_3639310     ZHar    T    C        0      0        2 
   6    chr6_3639310   Sample    T    C        0      0        2 
   6    chr6_3644807     AAsi    C    T        0      0        2 
   6    chr6_3644807     AKia    C    T        0      0        2 
   6    chr6_3644807     AOna    C    T        0      0        2 
   6    chr6_3644807     ASom    C    T        0      0        2 
   6    chr6_3644807     HCab    C    T        1      2        2 
   6    chr6_3644807     HPrz    C    T        1      2        2 
   6    chr6_3644807     ZBoe    C    T        0      0        2 
   6    chr6_3644807     ZGre    C    T        0      0        2 
   6    chr6_3644807     ZHar    C    T        0      0        2 
   6    chr6_3644807   Sample    C    T        0      0        2 
   6    chr6_3645121     AAsi    A    T        0      0        2 
   6    chr6_3645121     AKia    A    T        0      0        2 
   6    chr6_3645121     AOna    A    T        0      0        2 
   6    chr6_3645121     ASom    A    T        0      0        2 
   6    chr6_3645121     HCab    A    T        1      2        2 
   6    chr6_3645121     HPrz    A    T        0      0        2 
   6    chr6_3645121     ZBoe    A    T        0      0        2 
   6    chr6_3645121     ZGre    A    T        0      0        2 
   6    chr6_3645121     ZHar    A    T        0      0        2 
   6    chr6_3645121   Sample    A    T        0      0        2 
   6    chr6_3664244     AAsi    G    A        0      0        2 
   6    chr6_3664244     AKia    G    A        0      0        2 
   6    chr6_3664244     AOna    G    A        0      0        2 
   6    chr6_3664244     ASom    G    A        0      0        2 
   6    chr6_3664244     HCab    G    A        0      0        2 
   6    chr6_3664244     HPrz    G    A        0      0        2 
   6    chr6_3664244     ZBoe    G    A        0      0        2 
   6    chr6_3664244     ZGre    G    A        1      2        2 
   6    chr6_3664244     ZHar    G    A        0      0        2 
   6    chr6_3664244   Sample    G    A        0      0        2 
   6    chr6_3670890     AAsi    A    G        0      0        2 
   6    chr6_3670890     AKia    A    G        0      0        2 
   6    chr6_3670890     AOna    A    G        0      0        2 
   6    chr6_3670890     ASom    A    G        0      0        2 
   6    chr6_3670890     HCab    A    G        0      0        2 
   6    chr6_3670890     HPrz    A    G        0      0        2 
   6    chr6_3670890     ZBoe    A    G        0      0        2 
   6    chr6_3670890     ZGre    A    G        0      0        2 
   6    chr6_3670890     ZHar    A    G      0.5      1        2 
   6    chr6_3670890   Sample    A    G        0      0        2 
   6    chr6_3678364     AAsi    T    C        0      0        2 
   6    chr6_3678364     AKia    T    C        0      0        2 
   6    chr6_3678364     AOna    T    C        0      0        2 
   6    chr6_3678364     ASom    T    C        0      0        2 
   6    chr6_3678364     HCab    T    C        0      0        2 
   6    chr6_3678364     HPrz    T    C        0      0        2 
   6    chr6_3678364     ZBoe    T    C        0      0        2 
   6    chr6_3678364     ZGre    T    C        0      0        2 
   6    chr6_3678364     ZHar    T    C        1      2        2 
   6    chr6_3678364   Sample    T    C        0      0        2 
   6    chr6_3685557     AAsi    T    C        0      0        2 
   6    chr6_3685557     AKia    T    C        0      0        2 
   6    chr6_3685557     AOna    T    C        0      0        2 
   6    chr6_3685557     ASom    T    C        0      0        2 
   6    chr6_3685557     HCab    T    C        0      0        2 
   6    chr6_3685557     HPrz    T    C        0      0        2 
   6    chr6_3685557     ZBoe    T    C        0      0        2 
   6    chr6_3685557     ZGre    T    C        1      2        2 
   6    chr6_3685557     ZHar    T    C        1      2        2 
   6    chr6_3685557   Sample    T    C        0      0        2 
   6    chr6_3685694     AAsi    G    A        0      0        2 
   6    chr6_3685694     AKia    G    A        0      0        2 
   6    chr6_3685694     AOna    G    A        0      0        2 
   6    chr6_3685694     ASom    G    A        0      0        2 
   6    chr6_3685694     HCab    G    A        0      0        2 
   6    chr6_3685694     HPrz    G    A        1      2        2 
   6    chr6_3685694     ZBoe    G    A        0      0        2 
   6    chr6_3685694     ZGre    G    A        0      0        2 
   6    chr6_3685694     ZHar    G    A        0      0        2 
   6    chr6_3685694   Sample    G    A        0      0        2 
   6    chr6_3689237     AAsi    C    G        0      0        2 
   6    chr6_3689237     AKia    C    G        1      2        2 
   6    chr6_3689237     AOna    C    G      0.5      1        2 
   6    chr6_3689237     ASom    C    G        0      0        2 
   6    chr6_3689237     HCab    C    G        0      0        2 
   6    chr6_3689237     HPrz    C    G        0      0        2 
   6    chr6_3689237     ZBoe    C    G        0      0        2 
   6    chr6_3689237     ZGre    C    G        0      0        2 
   6    chr6_3689237     ZHar    C    G        0      0        2 
   6    chr6_3689237   Sample    C    G        0      0        2 
   6    chr6_3690205     AAsi    C    A        0      0        2 
   6    chr6_3690205     AKia    C    A        0      0        2 
   6    chr6_3690205     AOna    C    A        0      0        2 
   6    chr6_3690205     ASom    C    A        0      0        2 
   6    chr6_3690205     HCab    C    A        0      0        2 
   6    chr6_3690205     HPrz    C    A        0      0        2 
   6    chr6_3690205     ZBoe    C    A        0      0        2 
   6    chr6_3690205     ZGre    C    A        0      0        2 
   6    chr6_3690205     ZHar    C    A        1      2        2 
   6    chr6_3690205   Sample    C    A        0      0        2 
   6    chr6_3691196     AAsi    T    C        1      2        2 
   6    chr6_3691196     AKia    T    C        0      0        2 
   6    chr6_3691196     AOna    T    C        0      0        2 
   6    chr6_3691196     ASom    T    C        0      0        2 
   6    chr6_3691196     HCab    T    C        0      0        2 
   6    chr6_3691196     HPrz    T    C        0      0        2 
   6    chr6_3691196     ZBoe    T    C        0      0        2 
   6    chr6_3691196     ZGre    T    C        0      0        2 
   6    chr6_3691196     ZHar    T    C        0      0        2 
   6    chr6_3691196   Sample    T    C        1      2        2 
   6    chr6_3699002     AAsi    G    A        0      0        2 
   6    chr6_3699002     AKia    G    A      0.5      1        2 
   6    chr6_3699002     AOna    G    A        0      0        2 
   6    chr6_3699002     ASom    G    A        1      2        2 
   6    chr6_3699002     HCab    G    A        0      0        2 
   6    chr6_3699002     HPrz    G    A        0      0        2 
   6    chr6_3699002     ZBoe    G    A        0      0        2 
   6    chr6_3699002     ZGre    G    A        0      0        2 
   6    chr6_3699002     ZHar    G    A        0      0        2 
   6    chr6_3699002   Sample    G    A        0      0        2 
   6    chr6_3699150     AAsi    C    T        1      2        2 
   6    chr6_3699150     AKia    C    T        0      0        2 
   6    chr6_3699150     AOna    C    T        0      0        2 
   6    chr6_3699150     ASom    C    T        0      0        2 
   6    chr6_3699150     HCab    C    T        0      0        2 
   6    chr6_3699150     HPrz    C    T        0      0        2 
   6    chr6_3699150     ZBoe    C    T        0      0        2 
   6    chr6_3699150     ZGre    C    T        0      0        2 
   6    chr6_3699150     ZHar    C    T        0      0        2 
   6    chr6_3699150   Sample    C    T        0      0        2 
   6    chr6_3710324     AAsi    C    T        0      0        2 
   6    chr6_3710324     AKia    C    T        1      2        2 
   6    chr6_3710324     AOna    C    T        1      2        2 
   6    chr6_3710324     ASom    C    T        0      0        2 
   6    chr6_3710324     HCab    C    T        0      0        2 
   6    chr6_3710324     HPrz    C    T        0      0        2 
   6    chr6_3710324     ZBoe    C    T        0      0        2 
   6    chr6_3710324     ZGre    C    T        0      0        2 
   6    chr6_3710324     ZHar    C    T        0      0        2 
   6    chr6_3710324   Sample    C    T        0      0        2 
   6    chr6_3720406     AAsi    T    C        1      2        2 
   6    chr6_3720406     AKia    T    C        1      2        2 
   6    chr6_3720406     AOna    T    C        1      2        2 
   6    chr6_3720406     ASom    T    C        1      2        2 
   6    chr6_3720406     HCab    T    C        0      0        2 
   6    chr6_3720406     HPrz    T    C        0      0        2 
   6    chr6_3720406     ZBoe    T    C        0      0        2 
   6    chr6_3720406     ZGre    T    C        0      0        2 
   6    chr6_3720406     ZHar    T    C        0      0        2 
   6    chr6_3720406   Sample    T    C        1      2        2 
   6    chr6_3720626     AAsi    A    G        0      0        2 
   6    chr6_3720626     AKia    A    G        0      0        2 
   6    chr6_3720626     AOna    A    G        0      0        2 
   6    chr6_3720626     ASom    A    G        0      0        2 
   6    chr6_3720626     HCab    A    G        1      2        2 
   6    chr6_3720626     HPrz    A    G        0      0        2 
   6    chr6_3720626     ZBoe    A    G        0      0        2 
   6    chr6_3720626     ZGre    A    G        0      0        2 
   6    chr6_3720626     ZHar    A    G        0      0        2 
   6    chr6_3720626   Sample    A    G        0      0        2 
   6    chr6_3726710     AAsi    C    G        0      0        2 
   6    chr6_3726710     AKia    C    G        0      0        2 
   6    chr6_3726710     AOna    C    G      0.5      1        2 
   6    chr6_3726710     ASom    C    G        0      0        2 
   6    chr6_3726710     HCab    C    G        0      0        2 
   6    chr6_3726710     HPrz    C    G        0      0        2 
   6    chr6_3726710     ZBoe    C    G        0      0        2 
   6    chr6_3726710     ZGre    C    G        0      0        2 
   6    chr6_3726710     ZHar    C    G        0      0        2 
   6    chr6_3726710   Sample    C    G        0      0        2 
   6    chr6_3730017     AAsi    G    A        1      2        2 
   6    chr6_3730017     AKia    G    A        0      0        2 
   6    chr6_3730017     AOna    G    A        0      0        2 
   6    chr6_3730017     ASom    G    A        0      0        2 
   6    chr6_3730017     HCab    G    A        0      0        2 
   6    chr6_3730017     HPrz    G    A        0      0        2 
   6    chr6_3730017     ZBoe    G    A        0      0        2 
   6    chr6_3730017     ZGre    G    A        0      0        2 
   6    chr6_3730017     ZHar    G    A        0      0        2 
   6    chr6_3730017   Sample    G    A        1      2        2 
   6    chr6_3742573     AAsi    C    T        0      0        2 
   6    chr6_3742573     AKia    C    T        0      0        2 
   6    chr6_3742573     AOna    C    T        0      0        2 
   6    chr6_3742573     ASom    C    T        0      0        2 
   6    chr6_3742573     HCab    C    T        0      0        2 
   6    chr6_3742573     HPrz    C    T      0.5      1        2 
   6    chr6_3742573     ZBoe    C    T        0      0        2 
   6    chr6_3742573     ZGre    C    T        0      0        2 
   6    chr6_3742573     ZHar    C    T        0      0        2 
   6    chr6_3742573   Sample    C    T        0      0        2 
   6    chr6_3744779     AAsi    T    C        0      0        2 
   6    chr6_3744779     AKia    T    C        0      0        2 
   6    chr6_3744779     AOna    T    C        0      0        2 
   6    chr6_3744779     ASom    T    C        0      0        2 
   6    chr6_3744779     HCab    T    C        0      0        2 
   6    chr6_3744779     HPrz    T    C        0      0        2 
   6    chr6_3744779     ZBoe    T    C        0      0        2 
   6    chr6_3744779     ZGre    T    C        0      0        2 
   6    chr6_3744779     ZHar    T    C      0.5      1        2 
   6    chr6_3744779   Sample    T    C        0      0        2 
   6    chr6_3746184     AAsi    T    A      0.5      1        2 
   6    chr6_3746184     AKia    T    A        0      0        2 
   6    chr6_3746184     AOna    T    A        0      0        2 
   6    chr6_3746184     ASom    T    A        0      0        2 
   6    chr6_3746184     HCab    T    A        0      0        2 
   6    chr6_3746184     HPrz    T    A        0      0        2 
   6    chr6_3746184     ZBoe    T    A        0      0        2 
   6    chr6_3746184     ZGre    T    A        0      0        2 
   6    chr6_3746184     ZHar    T    A        0      0        2 
   6    chr6_3746184   Sample    T    A        1      2        2 
   6    chr6_3749174     AAsi    T    C        0      0        2 
   6    chr6_3749174     AKia    T    C        0      0        2 
   6    chr6_3749174     AOna    T    C        1      2        2 
   6    chr6_3749174     ASom    T    C        0      0        2 
   6    chr6_3749174     HCab    T    C        0      0        2 
   6    chr6_3749174     HPrz    T    C        0      0        2 
   6    chr6_3749174     ZBoe    T    C        0      0        2 
   6    chr6_3749174     ZGre    T    C        0      0        2 
   6    chr6_3749174     ZHar    T    C        0      0        2 
   6    chr6_3749174   Sample    T    C        0      0        2 
   6    chr6_3752952     AAsi    A    G        0      0        2 
   6    chr6_3752952     AKia    A    G        1      2        2 
   6    chr6_3752952     AOna    A    G        0      0        2 
   6    chr6_3752952     ASom    A    G        0      0        2 
   6    chr6_3752952     HCab    A    G        0      0        2 
   6    chr6_3752952     HPrz    A    G        0      0        2 
   6    chr6_3752952     ZBoe    A    G        0      0        2 
   6    chr6_3752952     ZGre    A    G        0      0        2 
   6    chr6_3752952     ZHar    A    G        0      0        2 
   6    chr6_3752952   Sample    A    G        0      0        2 
   6    chr6_3755076     AAsi    T    C        0      0        2 
   6    chr6_3755076     AKia    T    C        0      0        2 
   6    chr6_3755076     AOna    T    C        0      0        2 
   6    chr6_3755076     ASom    T    C        0      0        2 
   6    chr6_3755076     HCab    T    C        0      0        2 
   6    chr6_3755076     HPrz    T    C        0      0        2 
   6    chr6_3755076     ZBoe    T    C        0      0        2 
   6    chr6_3755076     ZGre    T    C        1      2        2 
   6    chr6_3755076     ZHar    T    C        0      0        2 
   6    chr6_3755076   Sample    T    C        0      0        2 
   6    chr6_3760502     AAsi    T    A        0      0        2 
   6    chr6_3760502     AKia    T    A        0      0        2 
   6    chr6_3760502     AOna    T    A        0      0        2 
   6    chr6_3760502     ASom    T    A        0      0        2 
   6    chr6_3760502     HCab    T    A        0      0        2 
   6    chr6_3760502     HPrz    T    A        0      0        2 
   6    chr6_3760502     ZBoe    T    A        1      2        2 
   6    chr6_3760502     ZGre    T    A        1      2        2 
   6    chr6_3760502     ZHar    T    A        1      2        2 
   6    chr6_3760502   Sample    T    A        0      0        2 
   6    chr6_3765878     AAsi    T    A        0      0        2 
   6    chr6_3765878     AKia    T    A        0      0        2 
   6    chr6_3765878     AOna    T    A        0      0        2 
   6    chr6_3765878     ASom    T    A        0      0        2 
   6    chr6_3765878     HCab    T    A        1      2        2 
   6    chr6_3765878     HPrz    T    A        1      2        2 
   6    chr6_3765878     ZBoe    T    A        0      0        2 
   6    chr6_3765878     ZGre    T    A        0      0        2 
   6    chr6_3765878     ZHar    T    A        0      0        2 
   6    chr6_3765878   Sample    T    A        0      0        2 
   6    chr6_3767833     AAsi    G    C        0      0        2 
   6    chr6_3767833     AKia    G    C        0      0        2 
   6    chr6_3767833     AOna    G    C        0      0        2 
   6    chr6_3767833     ASom    G    C        0      0        2 
   6    chr6_3767833     HCab    G    C        0      0        2 
   6    chr6_3767833     HPrz    G    C        0      0        2 
   6    chr6_3767833     ZBoe    G    C        0      0        2 
   6    chr6_3767833     ZGre    G    C        1      2        2 
   6    chr6_3767833     ZHar    G    C        0      0        2 
   6    chr6_3767833   Sample    G    C        0      0        2 
   6    chr6_3772502     AAsi    A    C        0      0        2 
   6    chr6_3772502     AKia    A    C        0      0        2 
   6    chr6_3772502     AOna    A    C        0      0        2 
   6    chr6_3772502     ASom    A    C        0      0        2 
   6    chr6_3772502     HCab    A    C        0      0        2 
   6    chr6_3772502     HPrz    A    C        0      0        2 
   6    chr6_3772502     ZBoe    A    C        0      0        2 
   6    chr6_3772502     ZGre    A    C        0      0        2 
   6    chr6_3772502     ZHar    A    C        1      2        2 
   6    chr6_3772502   Sample    A    C        0      0        2 
   6    chr6_3776131     AAsi    C    T        0      0        2 
   6    chr6_3776131     AKia    C    T        0      0        2 
   6    chr6_3776131     AOna    C    T        0      0        2 
   6    chr6_3776131     ASom    C    T        0      0        2 
   6    chr6_3776131     HCab    C    T        0      0        2 
   6    chr6_3776131     HPrz    C    T        0      0        2 
   6    chr6_3776131     ZBoe    C    T      0.5      1        2 
   6    chr6_3776131     ZGre    C    T        0      0        2 
   6    chr6_3776131     ZHar    C    T        0      0        2 
   6    chr6_3776131   Sample    C    T        0      0        2 
   6    chr6_3783989     AAsi    A    T        0      0        2 
   6    chr6_3783989     AKia    A    T        0      0        2 
   6    chr6_3783989     AOna    A    T        0      0        2 
   6    chr6_3783989     ASom    A    T        0      0        2 
   6    chr6_3783989     HCab    A    T        1      2        2 
   6    chr6_3783989     HPrz    A    T        1      2        2 
   6    chr6_3783989     ZBoe    A    T        0      0        2 
   6    chr6_3783989     ZGre    A    T        0      0        2 
   6    chr6_3783989     ZHar    A    T        0      0        2 
   6    chr6_3783989   Sample    A    T        0      0        2 
   6    chr6_3788210     AAsi    T    C        0      0        2 
   6    chr6_3788210     AKia    T    C        0      0        2 
   6    chr6_3788210     AOna    T    C        0      0        2 
   6    chr6_3788210     ASom    T    C        0      0        2 
   6    chr6_3788210     HCab    T    C        1      2        2 
   6    chr6_3788210     HPrz    T    C        1      2        2 
   6    chr6_3788210     ZBoe    T    C        0      0        2 
   6    chr6_3788210     ZGre    T    C        0      0        2 
   6    chr6_3788210     ZHar    T    C        0      0        2 
   6    chr6_3788210   Sample    T    C        0      0        2 
   6    chr6_3790746     AAsi    A    G        0      0        2 
   6    chr6_3790746     AKia    A    G        0      0        2 
   6    chr6_3790746     AOna    A    G        0      0        2 
   6    chr6_3790746     ASom    A    G        0      0        2 
   6    chr6_3790746     HCab    A    G        0      0        2 
   6    chr6_3790746     HPrz    A    G        0      0        2 
   6    chr6_3790746     ZBoe    A    G      0.5      1        2 
   6    chr6_3790746     ZGre    A    G        0      0        2 
   6    chr6_3790746     ZHar    A    G        0      0        2 
   6    chr6_3790746   Sample    A    G        0      0        2 
   6    chr6_3798487     AAsi    A    G        0      0        2 
   6    chr6_3798487     AKia    A    G        0      0        2 
   6    chr6_3798487     AOna    A    G        0      0        2 
   6    chr6_3798487     ASom    A    G        0      0        2 
   6    chr6_3798487     HCab    A    G        1      2        2 
   6    chr6_3798487     HPrz    A    G        1      2        2 
   6    chr6_3798487     ZBoe    A    G        0      0        2 
   6    chr6_3798487     ZGre    A    G        0      0        2 
   6    chr6_3798487     ZHar    A    G        0      0        2 
   6    chr6_3798487   Sample    A    G        0      0        2 
   6    chr6_3799077     AAsi    A    G        0      0        2 
   6    chr6_3799077     AKia    A    G        0      0        2 
   6    chr6_3799077     AOna    A    G        0      0        2 
   6    chr6_3799077     ASom    A    G        0      0        2 
   6    chr6_3799077     HCab    A    G        0      0        2 
   6    chr6_3799077     HPrz    A    G        0      0        2 
   6    chr6_3799077     ZBoe    A    G        0      0        2 
   6    chr6_3799077     ZGre    A    G        1      2        2 
   6    chr6_3799077     ZHar    A    G        0      0        2 
   6    chr6_3799077   Sample    A    G        0      0        2 
   6    chr6_3800877     AAsi    A    G        0      0        2 
   6    chr6_3800877     AKia    A    G        0      0        2 
   6    chr6_3800877     AOna    A    G      0.5      1        2 
   6    chr6_3800877     ASom    A    G        0      0        2 
   6    chr6_3800877     HCab    A    G        0      0        2 
   6    chr6_3800877     HPrz    A    G        0      0        2 
   6    chr6_3800877     ZBoe    A    G        0      0        2 
   6    chr6_3800877     ZGre    A    G        0      0        2 
   6    chr6_3800877     ZHar    A    G        0      0        2 
   6    chr6_3800877   Sample    A    G        0      0        2 
   6    chr6_3806287     AAsi    A    C      0.5      1        2 
   6    chr6_3806287     AKia    A    C        0      0        2 
   6    chr6_3806287     AOna    A    C        0      0        2 
   6    chr6_3806287     ASom    A    C        0      0        2 
   6    chr6_3806287     HCab    A    C        0      0        2 
   6    chr6_3806287     HPrz    A    C        0      0        2 
   6    chr6_3806287     ZBoe    A    C        0      0        2 
   6    chr6_3806287     ZGre    A    C        0      0        2 
   6    chr6_3806287     ZHar    A    C        0      0        2 
   6    chr6_3806287   Sample    A    C        1      2        2 
   6    chr6_3818011     AAsi    T    C        0      0        2 
   6    chr6_3818011     AKia    T    C        0      0        2 
   6    chr6_3818011     AOna    T    C        0      0        2 
   6    chr6_3818011     ASom    T    C        0      0        2 
   6    chr6_3818011     HCab    T    C        1      2        2 
   6    chr6_3818011     HPrz    T    C        1      2        2 
   6    chr6_3818011     ZBoe    T    C        0      0        2 
   6    chr6_3818011     ZGre    T    C        0      0        2 
   6    chr6_3818011     ZHar    T    C        0      0        2 
   6    chr6_3818011   Sample    T    C        0      0        2 
   6    chr6_3831823     AAsi    T    A        0      0        2 
   6    chr6_3831823     AKia    T    A        0      0        2 
   6    chr6_3831823     AOna    T    A        0      0        2 
   6    chr6_3831823     ASom    T    A        0      0        2 
   6    chr6_3831823     HCab    T    A        1      2        2 
   6    chr6_3831823     HPrz    T    A        0      0        2 
   6    chr6_3831823     ZBoe    T    A        0      0        2 
   6    chr6_3831823     ZGre    T    A        0      0        2 
   6    chr6_3831823     ZHar    T    A        0      0        2 
   6    chr6_3831823   Sample    T    A        0      0        2 
   6    chr6_3835304     AAsi    A    G        0      0        2 
   6    chr6_3835304     AKia    A    G        0      0        2 
   6    chr6_3835304     AOna    A    G        0      0        2 
   6    chr6_3835304     ASom    A    G        0      0        2 
   6    chr6_3835304     HCab    A    G        1      2        2 
   6    chr6_3835304     HPrz    A    G        1      2        2 
   6    chr6_3835304     ZBoe    A    G        0      0        2 
   6    chr6_3835304     ZGre    A    G        0      0        2 
   6    chr6_3835304     ZHar    A    G        1      2        2 
   6    chr6_3835304   Sample    A    G        0      0        2 
   6    chr6_3837735     AAsi    T    G        0      0        2 
   6    chr6_3837735     AKia    T    G        0      0        2 
   6    chr6_3837735     AOna    T    G        0      0        2 
   6    chr6_3837735     ASom    T    G        0      0        2 
   6    chr6_3837735     HCab    T    G        0      0        2 
   6    chr6_3837735     HPrz    T    G        0      0        2 
   6    chr6_3837735     ZBoe    T    G        0      0        2 
   6    chr6_3837735     ZGre    T    G        0      0        2 
   6    chr6_3837735     ZHar    T    G        1      2        2 
   6    chr6_3837735   Sample    T    G        0      0        2 
   6    chr6_3842138     AAsi    A    G        0      0        2 
   6    chr6_3842138     AKia    A    G        0      0        2 
   6    chr6_3842138     AOna    A    G        0      0        2 
   6    chr6_3842138     ASom    A    G        0      0        2 
   6    chr6_3842138     HCab    A    G        0      0        2 
   6    chr6_3842138     HPrz    A    G        0      0        2 
   6    chr6_3842138     ZBoe    A    G        0      0        2 
   6    chr6_3842138     ZGre    A    G        1      2        2 
   6    chr6_3842138     ZHar    A    G        0      0        2 
   6    chr6_3842138   Sample    A    G        0      0        2 
   6    chr6_3845229     AAsi    A    G        0      0        2 
   6    chr6_3845229     AKia    A    G        0      0        2 
   6    chr6_3845229     AOna    A    G        0      0        2 
   6    chr6_3845229     ASom    A    G        0      0        2 
   6    chr6_3845229     HCab    A    G        0      0        2 
   6    chr6_3845229     HPrz    A    G        0      0        2 
   6    chr6_3845229     ZBoe    A    G        0      0        2 
   6    chr6_3845229     ZGre    A    G        0      0        2 
   6    chr6_3845229     ZHar    A    G        1      2        2 
   6    chr6_3845229   Sample    A    G        0      0        2 
   6    chr6_3853215     AAsi    G    T      0.5      1        2 
   6    chr6_3853215     AKia    G    T        0      0        2 
   6    chr6_3853215     AOna    G    T        0      0        2 
   6    chr6_3853215     ASom    G    T        0      0        2 
   6    chr6_3853215     HCab    G    T        0      0        2 
   6    chr6_3853215     HPrz    G    T        0      0        2 
   6    chr6_3853215     ZBoe    G    T        0      0        2 
   6    chr6_3853215     ZGre    G    T        0      0        2 
   6    chr6_3853215     ZHar    G    T        0      0        2 
   6    chr6_3853215   Sample    G    T        1      2        2 
   6    chr6_3863219     AAsi    C    A        0      0        2 
   6    chr6_3863219     AKia    C    A        1      2        2 
   6    chr6_3863219     AOna    C    A        1      2        2 
   6    chr6_3863219     ASom    C    A        0      0        2 
   6    chr6_3863219     HCab    C    A        0      0        2 
   6    chr6_3863219     HPrz    C    A        0      0        2 
   6    chr6_3863219     ZBoe    C    A        0      0        2 
   6    chr6_3863219     ZGre    C    A        0      0        2 
   6    chr6_3863219     ZHar    C    A        0      0        2 
   6    chr6_3863219   Sample    C    A        0      0        2 
   6    chr6_3869046     AAsi    A    T        0      0        2 
   6    chr6_3869046     AKia    A    T        0      0        2 
   6    chr6_3869046     AOna    A    T        0      0        2 
   6    chr6_3869046     ASom    A    T        0      0        2 
   6    chr6_3869046     HCab    A    T        1      2        2 
   6    chr6_3869046     HPrz    A    T        0      0        2 
   6    chr6_3869046     ZBoe    A    T        0      0        2 
   6    chr6_3869046     ZGre    A    T        0      0        2 
   6    chr6_3869046     ZHar    A    T        0      0        2 
   6    chr6_3869046   Sample    A    T        0      0        2 
   6    chr6_3883056     AAsi    G    T        0      0        2 
   6    chr6_3883056     AKia    G    T        0      0        2 
   6    chr6_3883056     AOna    G    T        0      0        2 
   6    chr6_3883056     ASom    G    T        0      0        2 
   6    chr6_3883056     HCab    G    T        1      2        2 
   6    chr6_3883056     HPrz    G    T        1      2        2 
   6    chr6_3883056     ZBoe    G    T        0      0        2 
   6    chr6_3883056     ZGre    G    T        0      0        2 
   6    chr6_3883056     ZHar    G    T        0      0        2 
   6    chr6_3883056   Sample    G    T        0      0        2 
   6    chr6_3886949     AAsi    A    G        0      0        2 
   6    chr6_3886949     AKia    A    G        0      0        2 
   6    chr6_3886949     AOna    A    G        0      0        2 
   6    chr6_3886949     ASom    A    G        0      0        2 
   6    chr6_3886949     HCab    A    G        1      2        2 
   6    chr6_3886949     HPrz    A    G        1      2        2 
   6    chr6_3886949     ZBoe    A    G        0      0        2 
   6    chr6_3886949     ZGre    A    G        0      0        2 
   6    chr6_3886949     ZHar    A    G        0      0        2 
   6    chr6_3886949   Sample    A    G        0      0        2 
   6    chr6_3888091     AAsi    G    A        1      2        2 
   6    chr6_3888091     AKia    G    A        0      0        2 
   6    chr6_3888091     AOna    G    A        0      0        2 
   6    chr6_3888091     ASom    G    A        1      2        2 
   6    chr6_3888091     HCab    G    A        0      0        2 
   6    chr6_3888091     HPrz    G    A        0      0        2 
   6    chr6_3888091     ZBoe    G    A        0      0        2 
   6    chr6_3888091     ZGre    G    A        0      0        2 
   6    chr6_3888091     ZHar    G    A        0      0        2 
   6    chr6_3888091   Sample    G    A        1      2        2 
   6    chr6_3890430     AAsi    T    G        0      0        2 
   6    chr6_3890430     AKia    T    G        0      0        2 
   6    chr6_3890430     AOna    T    G        0      0        2 
   6    chr6_3890430     ASom    T    G        0      0        2 
   6    chr6_3890430     HCab    T    G        1      2        2 
   6    chr6_3890430     HPrz    T    G        1      2        2 
   6    chr6_3890430     ZBoe    T    G        0      0        2 
   6    chr6_3890430     ZGre    T    G        0      0        2 
   6    chr6_3890430     ZHar    T    G        0      0        2 
   6    chr6_3890430   Sample    T    G        0      0        2 
   6    chr6_3898321     AAsi    G    A        0      0        2 
   6    chr6_3898321     AKia    G    A        0      0        2 
   6    chr6_3898321     AOna    G    A        0      0        2 
   6    chr6_3898321     ASom    G    A        0      0        2 
   6    chr6_3898321     HCab    G    A        1      2        2 
   6    chr6_3898321     HPrz    G    A        1      2        2 
   6    chr6_3898321     ZBoe    G    A        0      0        2 
   6    chr6_3898321     ZGre    G    A        0      0        2 
   6    chr6_3898321     ZHar    G    A        0      0        2 
   6    chr6_3898321   Sample    G    A        0      0        2 
   6    chr6_3898402     AAsi    G    A        0      0        2 
   6    chr6_3898402     AKia    G    A        0      0        2 
   6    chr6_3898402     AOna    G    A        0      0        2 
   6    chr6_3898402     ASom    G    A        0      0        2 
   6    chr6_3898402     HCab    G    A        0      0        2 
   6    chr6_3898402     HPrz    G    A        0      0        2 
   6    chr6_3898402     ZBoe    G    A      0.5      1        2 
   6    chr6_3898402     ZGre    G    A        0      0        2 
   6    chr6_3898402     ZHar    G    A        0      0        2 
   6    chr6_3898402   Sample    G    A        0      0        2 
   6    chr6_3905983     AAsi    C    T        0      0        2 
   6    chr6_3905983     AKia    C    T        0      0        2 
   6    chr6_3905983     AOna    C    T        0      0        2 
   6    chr6_3905983     ASom    C    T        0      0        2 
   6    chr6_3905983     HCab    C    T        0      0        2 
   6    chr6_3905983     HPrz    C    T      0.5      1        2 
   6    chr6_3905983     ZBoe    C    T        0      0        2 
   6    chr6_3905983     ZGre    C    T        0      0        2 
   6    chr6_3905983     ZHar    C    T        0      0        2 
   6    chr6_3905983   Sample    C    T        0      0        2 
   6    chr6_3914983     AAsi    G    A        0      0        2 
   6    chr6_3914983     AKia    G    A        0      0        2 
   6    chr6_3914983     AOna    G    A        1      2        2 
   6    chr6_3914983     ASom    G    A        0      0        2 
   6    chr6_3914983     HCab    G    A        0      0        2 
   6    chr6_3914983     HPrz    G    A        0      0        2 
   6    chr6_3914983     ZBoe    G    A        0      0        2 
   6    chr6_3914983     ZGre    G    A        0      0        2 
   6    chr6_3914983     ZHar    G    A        0      0        2 
   6    chr6_3914983   Sample    G    A        0      0        2 
   6    chr6_3928436     AAsi    C    G        1      2        2 
   6    chr6_3928436     AKia    C    G        0      0        2 
   6    chr6_3928436     AOna    C    G        0      0        2 
   6    chr6_3928436     ASom    C    G        1      2        2 
   6    chr6_3928436     HCab    C    G        0      0        2 
   6    chr6_3928436     HPrz    C    G        0      0        2 
   6    chr6_3928436     ZBoe    C    G        0      0        2 
   6    chr6_3928436     ZGre    C    G        0      0        2 
   6    chr6_3928436     ZHar    C    G        0      0        2 
   6    chr6_3928436   Sample    C    G        1      2        2 
   6    chr6_3931529     AAsi    T    C        0      0        2 
   6    chr6_3931529     AKia    T    C        0      0        2 
   6    chr6_3931529     AOna    T    C      0.5      1        2 
   6    chr6_3931529     ASom    T    C        0      0        2 
   6    chr6_3931529     HCab    T    C        0      0        2 
   6    chr6_3931529     HPrz    T    C        0      0        2 
   6    chr6_3931529     ZBoe    T    C        1      2        2 
   6    chr6_3931529     ZGre    T    C        0      0        2 
   6    chr6_3931529     ZHar    T    C        0      0        2 
   6    chr6_3931529   Sample    T    C        0      0        2 
   6    chr6_3945550     AAsi    A    C        0      0        2 
   6    chr6_3945550     AKia    A    C        0      0        2 
   6    chr6_3945550     AOna    A    C        0      0        2 
   6    chr6_3945550     ASom    A    C        0      0        2 
   6    chr6_3945550     HCab    A    C        0      0        2 
   6    chr6_3945550     HPrz    A    C      0.5      1        2 
   6    chr6_3945550     ZBoe    A    C        0      0        2 
   6    chr6_3945550     ZGre    A    C        0      0        2 
   6    chr6_3945550     ZHar    A    C        0      0        2 
   6    chr6_3945550   Sample    A    C        0      0        2 
   6    chr6_3947791     AAsi    T    A        0      0        2 
   6    chr6_3947791     AKia    T    A        0      0        2 
   6    chr6_3947791     AOna    T    A        0      0        2 
   6    chr6_3947791     ASom    T    A        0      0        2 
   6    chr6_3947791     HCab    T    A        1      2        2 
   6    chr6_3947791     HPrz    T    A        1      2        2 
   6    chr6_3947791     ZBoe    T    A        0      0        2 
   6    chr6_3947791     ZGre    T    A        0      0        2 
   6    chr6_3947791     ZHar    T    A        0      0        2 
   6    chr6_3947791   Sample    T    A        0      0        2 
   6    chr6_3950814     AAsi    C    A      0.5      1        2 
   6    chr6_3950814     AKia    C    A        0      0        2 
   6    chr6_3950814     AOna    C    A        0      0        2 
   6    chr6_3950814     ASom    C    A        0      0        2 
   6    chr6_3950814     HCab    C    A        0      0        2 
   6    chr6_3950814     HPrz    C    A        0      0        2 
   6    chr6_3950814     ZBoe    C    A        0      0        2 
   6    chr6_3950814     ZGre    C    A        0      0        2 
   6    chr6_3950814     ZHar    C    A        0      0        2 
   6    chr6_3950814   Sample    C    A        1      2        2 
   6    chr6_3959881     AAsi    T    C      0.5      1        2 
   6    chr6_3959881     AKia    T    C        0      0        2 
   6    chr6_3959881     AOna    T    C        0      0        2 
   6    chr6_3959881     ASom    T    C        0      0        2 
   6    chr6_3959881     HCab    T    C        0      0        2 
   6    chr6_3959881     HPrz    T    C        0      0        2 
   6    chr6_3959881     ZBoe    T    C        0      0        2 
   6    chr6_3959881     ZGre    T    C        0      0        2 
   6    chr6_3959881     ZHar    T    C        0      0        2 
   6    chr6_3959881   Sample    T    C        0      0        2 
   6    chr6_3960115     AAsi    T    A        0      0        2 
   6    chr6_3960115     AKia    T    A        1      2        2 
   6    chr6_3960115     AOna    T    A        0      0        2 
   6    chr6_3960115     ASom    T    A        0      0        2 
   6    chr6_3960115     HCab    T    A        0      0        2 
   6    chr6_3960115     HPrz    T    A        0      0        2 
   6    chr6_3960115     ZBoe    T    A        0      0        2 
   6    chr6_3960115     ZGre    T    A        0      0        2 
   6    chr6_3960115     ZHar    T    A        0      0        2 
   6    chr6_3960115   Sample    T    A        0      0        2 
   6    chr6_3968828     AAsi    G    T        0      0        2 
   6    chr6_3968828     AKia    G    T        0      0        2 
   6    chr6_3968828     AOna    G    T        0      0        2 
   6    chr6_3968828     ASom    G    T        0      0        2 
   6    chr6_3968828     HCab    G    T        1      2        2 
   6    chr6_3968828     HPrz    G    T        0      0        2 
   6    chr6_3968828     ZBoe    G    T        0      0        2 
   6    chr6_3968828     ZGre    G    T        0      0        2 
   6    chr6_3968828     ZHar    G    T        0      0        2 
   6    chr6_3968828   Sample    G    T        0      0        2 
   6    chr6_3975225     AAsi    G    A        1      2        2 
   6    chr6_3975225     AKia    G    A        0      0        2 
   6    chr6_3975225     AOna    G    A        0      0        2 
   6    chr6_3975225     ASom    G    A        0      0        2 
   6    chr6_3975225     HCab    G    A        0      0        2 
   6    chr6_3975225     HPrz    G    A        0      0        2 
   6    chr6_3975225     ZBoe    G    A        0      0        2 
   6    chr6_3975225     ZGre    G    A        0      0        2 
   6    chr6_3975225     ZHar    G    A        0      0        2 
   6    chr6_3975225   Sample    G    A        0      0        2 
   6    chr6_3985889     AAsi    A    G        0      0        2 
   6    chr6_3985889     AKia    A    G        0      0        2 
   6    chr6_3985889     AOna    A    G        0      0        2 
   6    chr6_3985889     ASom    A    G        0      0        2 
   6    chr6_3985889     HCab    A    G        0      0        2 
   6    chr6_3985889     HPrz    A    G        1      2        2 
   6    chr6_3985889     ZBoe    A    G        0      0        2 
   6    chr6_3985889     ZGre    A    G        0      0        2 
   6    chr6_3985889     ZHar    A    G        0      0        2 
   6    chr6_3985889   Sample    A    G        0      0        2 
   6    chr6_4006961     AAsi    G    C        0      0        2 
   6    chr6_4006961     AKia    G    C        1      2        2 
   6    chr6_4006961     AOna    G    C        0      0        2 
   6    chr6_4006961     ASom    G    C        0      0        2 
   6    chr6_4006961     HCab    G    C        0      0        2 
   6    chr6_4006961     HPrz    G    C        0      0        2 
   6    chr6_4006961     ZBoe    G    C        0      0        2 
   6    chr6_4006961     ZGre    G    C        0      0        2 
   6    chr6_4006961     ZHar    G    C        0      0        2 
   6    chr6_4006961   Sample    G    C        0      0        2 
   6    chr6_4008063     AAsi    T    G        0      0        2 
   6    chr6_4008063     AKia    T    G        0      0        2 
   6    chr6_4008063     AOna    T    G        0      0        2 
   6    chr6_4008063     ASom    T    G        1      2        2 
   6    chr6_4008063     HCab    T    G        0      0        2 
   6    chr6_4008063     HPrz    T    G        0      0        2 
   6    chr6_4008063     ZBoe    T    G        0      0        2 
   6    chr6_4008063     ZGre    T    G        0      0        2 
   6    chr6_4008063     ZHar    T    G        0      0        2 
   6    chr6_4008063   Sample    T    G        0      0        2 
   6    chr6_4011660     AAsi    G    A      0.5      1        2 
   6    chr6_4011660     AKia    G    A        0      0        2 
   6    chr6_4011660     AOna    G    A        0      0        2 
   6    chr6_4011660     ASom    G    A        0      0        2 
   6    chr6_4011660     HCab    G    A        0      0        2 
   6    chr6_4011660     HPrz    G    A        0      0        2 
   6    chr6_4011660     ZBoe    G    A        0      0        2 
   6    chr6_4011660     ZGre    G    A        0      0        2 
   6    chr6_4011660     ZHar    G    A        0      0        2 
   6    chr6_4011660   Sample    G    A        0      0        2 
   6    chr6_4015350     AAsi    C    T        0      0        2 
   6    chr6_4015350     AKia    C    T        0      0        2 
   6    chr6_4015350     AOna    C    T        0      0        2 
   6    chr6_4015350     ASom    C    T        0      0        2 
   6    chr6_4015350     HCab    C    T        0      0        2 
   6    chr6_4015350     HPrz    C    T        0      0        2 
   6    chr6_4015350     ZBoe    C    T      0.5      1        2 
   6    chr6_4015350     ZGre    C    T        0      0        2 
   6    chr6_4015350     ZHar    C    T        0      0        2 
   6    chr6_4015350   Sample    C    T        0      0        2 
   6    chr6_4035487     AAsi    A    G        0      0        2 
   6    chr6_4035487     AKia    A    G        0      0        2 
   6    chr6_4035487     AOna    A    G        1      2        2 
   6    chr6_4035487     ASom    A    G        0      0        2 
   6    chr6_4035487     HCab    A    G        0      0        2 
   6    chr6_4035487     HPrz    A    G        0      0        2 
   6    chr6_4035487     ZBoe    A    G        0      0        2 
   6    chr6_4035487     ZGre    A    G        0      0        2 
   6    chr6_4035487     ZHar    A    G        0      0        2 
   6    chr6_4035487   Sample    A    G        0      0        2 
   6    chr6_4053725     AAsi    A    G      0.5      1        2 
   6    chr6_4053725     AKia    A    G        0      0        2 
   6    chr6_4053725     AOna    A    G        0      0        2 
   6    chr6_4053725     ASom    A    G        0      0        2 
   6    chr6_4053725     HCab    A    G        0      0        2 
   6    chr6_4053725     HPrz    A    G        0      0        2 
   6    chr6_4053725     ZBoe    A    G        0      0        2 
   6    chr6_4053725     ZGre    A    G        0      0        2 
   6    chr6_4053725     ZHar    A    G        0      0        2 
   6    chr6_4053725   Sample    A    G        0      0        2 
   6    chr6_4058968     AAsi    C    G        0      0        2 
   6    chr6_4058968     AKia    C    G        0      0        2 
   6    chr6_4058968     AOna    C    G        0      0        2 
   6    chr6_4058968     ASom    C    G        0      0        2 
   6    chr6_4058968     HCab    C    G        0      0        2 
   6    chr6_4058968     HPrz    C    G        0      0        2 
   6    chr6_4058968     ZBoe    C    G        0      0        2 
   6    chr6_4058968     ZGre    C    G        0      0        2 
   6    chr6_4058968     ZHar    C    G        1      2        2 
   6    chr6_4058968   Sample    C    G        0      0        2 
   6    chr6_4067722     AAsi    T    C        0      0        2 
   6    chr6_4067722     AKia    T    C        0      0        2 
   6    chr6_4067722     AOna    T    C        0      0        2 
   6    chr6_4067722     ASom    T    C        0      0        2 
   6    chr6_4067722     HCab    T    C        0      0        2 
   6    chr6_4067722     HPrz    T    C        0      0        2 
   6    chr6_4067722     ZBoe    T    C        0      0        2 
   6    chr6_4067722     ZGre    T    C        0      0        2 
   6    chr6_4067722     ZHar    T    C        1      2        2 
   6    chr6_4067722   Sample    T    C        0      0        2 
   6    chr6_4080445     AAsi    A    C        0      0        2 
   6    chr6_4080445     AKia    A    C        0      0        2 
   6    chr6_4080445     AOna    A    C        0      0        2 
   6    chr6_4080445     ASom    A    C        0      0        2 
   6    chr6_4080445     HCab    A    C        1      2        2 
   6    chr6_4080445     HPrz    A    C        1      2        2 
   6    chr6_4080445     ZBoe    A    C        0      0        2 
   6    chr6_4080445     ZGre    A    C        0      0        2 
   6    chr6_4080445     ZHar    A    C        0      0        2 
   6    chr6_4080445   Sample    A    C        0      0        2 
   6    chr6_4084350     AAsi    T    C        0      0        2 
   6    chr6_4084350     AKia    T    C        0      0        2 
   6    chr6_4084350     AOna    T    C      0.5      1        2 
   6    chr6_4084350     ASom    T    C        0      0        2 
   6    chr6_4084350     HCab    T    C        0      0        2 
   6    chr6_4084350     HPrz    T    C        0      0        2 
   6    chr6_4084350     ZBoe    T    C        0      0        2 
   6    chr6_4084350     ZGre    T    C        0      0        2 
   6    chr6_4084350     ZHar    T    C        0      0        2 
   6    chr6_4084350   Sample    T    C        0      0        2 
   6    chr6_4086634     AAsi    G    A        0      0        2 
   6    chr6_4086634     AKia    G    A        0      0        2 
   6    chr6_4086634     AOna    G    A        0      0        2 
   6    chr6_4086634     ASom    G    A        0      0        2 
   6    chr6_4086634     HCab    G    A        1      2        2 
   6    chr6_4086634     HPrz    G    A        1      2        2 
   6    chr6_4086634     ZBoe    G    A        0      0        2 
   6    chr6_4086634     ZGre    G    A        0      0        2 
   6    chr6_4086634     ZHar    G    A        0      0        2 
   6    chr6_4086634   Sample    G    A        0      0        2 
   6    chr6_4087419     AAsi    T    C        0      0        2 
   6    chr6_4087419     AKia    T    C        0      0        2 
   6    chr6_4087419     AOna    T    C        0      0        2 
   6    chr6_4087419     ASom    T    C        0      0        2 
   6    chr6_4087419     HCab    T    C        0      0        2 
   6    chr6_4087419     HPrz    T    C        0      0        2 
   6    chr6_4087419     ZBoe    T    C        0      0        2 
   6    chr6_4087419     ZGre    T    C        1      2        2 
   6    chr6_4087419     ZHar    T    C        0      0        2 
   6    chr6_4087419   Sample    T    C        0      0        2 
   6    chr6_4089164     AAsi    G    A        0      0        2 
   6    chr6_4089164     AKia    G    A        0      0        2 
   6    chr6_4089164     AOna    G    A        0      0        2 
   6    chr6_4089164     ASom    G    A        0      0        2 
   6    chr6_4089164     HCab    G    A        0      0        2 
   6    chr6_4089164     HPrz    G    A        0      0        2 
   6    chr6_4089164     ZBoe    G    A        0      0        2 
   6    chr6_4089164     ZGre    G    A        0      0        2 
   6    chr6_4089164     ZHar    G    A        1      2        2 
   6    chr6_4089164   Sample    G    A        0      0        2 
   6    chr6_4091118     AAsi    A    G        0      0        2 
   6    chr6_4091118     AKia    A    G        0      0        2 
   6    chr6_4091118     AOna    A    G        0      0        2 
   6    chr6_4091118     ASom    A    G        0      0        2 
   6    chr6_4091118     HCab    A    G        1      2        2 
   6    chr6_4091118     HPrz    A    G        1      2        2 
   6    chr6_4091118     ZBoe    A    G        0      0        2 
   6    chr6_4091118     ZGre    A    G        0      0        2 
   6    chr6_4091118     ZHar    A    G        0      0        2 
   6    chr6_4091118   Sample    A    G        0      0        2 
   6    chr6_4094223     AAsi    C    T        0      0        2 
   6    chr6_4094223     AKia    C    T        0      0        2 
   6    chr6_4094223     AOna    C    T        0      0        2 
   6    chr6_4094223     ASom    C    T        0      0        2 
   6    chr6_4094223     HCab    C    T        1      2        2 
   6    chr6_4094223     HPrz    C    T        1      2        2 
   6    chr6_4094223     ZBoe    C    T        0      0        2 
   6    chr6_4094223     ZGre    C    T        0      0        2 
   6    chr6_4094223     ZHar    C    T        0      0        2 
   6    chr6_4094223   Sample    C    T        0      0        2 
   6    chr6_4101926     AAsi    T    G        0      0        2 
   6    chr6_4101926     AKia    T    G        0      0        2 
   6    chr6_4101926     AOna    T    G        0      0        2 
   6    chr6_4101926     ASom    T    G        0      0        2 
   6    chr6_4101926     HCab    T    G        0      0        2 
   6    chr6_4101926     HPrz    T    G      0.5      1        2 
   6    chr6_4101926     ZBoe    T    G        0      0        2 
   6    chr6_4101926     ZGre    T    G        0      0        2 
   6    chr6_4101926     ZHar    T    G        0      0        2 
   6    chr6_4101926   Sample    T    G        0      0        2 
   6    chr6_4104126     AAsi    A    G        0      0        2 
   6    chr6_4104126     AKia    A    G        0      0        2 
   6    chr6_4104126     AOna    A    G        0      0        2 
   6    chr6_4104126     ASom    A    G        0      0        2 
   6    chr6_4104126     HCab    A    G        0      0        2 
   6    chr6_4104126     HPrz    A    G        0      0        2 
   6    chr6_4104126     ZBoe    A    G      0.5      1        2 
   6    chr6_4104126     ZGre    A    G        0      0        2 
   6    chr6_4104126     ZHar    A    G        0      0        2 
   6    chr6_4104126   Sample    A    G        0      0        2 
   6    chr6_4121450     AAsi    C    T        0      0        2 
   6    chr6_4121450     AKia    C    T        0      0        2 
   6    chr6_4121450     AOna    C    T        0      0        2 
   6    chr6_4121450     ASom    C    T        0      0        2 
   6    chr6_4121450     HCab    C    T        0      0        2 
   6    chr6_4121450     HPrz    C    T        0      0        2 
   6    chr6_4121450     ZBoe    C    T        0      0        2 
   6    chr6_4121450     ZGre    C    T        0      0        2 
   6    chr6_4121450     ZHar    C    T        1      2        2 
   6    chr6_4121450   Sample    C    T        0      0        2 
   6    chr6_4137327     AAsi    G    T        0      0        2 
   6    chr6_4137327     AKia    G    T        0      0        2 
   6    chr6_4137327     AOna    G    T      0.5      1        2 
   6    chr6_4137327     ASom    G    T        0      0        2 
   6    chr6_4137327     HCab    G    T        0      0        2 
   6    chr6_4137327     HPrz    G    T        0      0        2 
   6    chr6_4137327     ZBoe    G    T        0      0        2 
   6    chr6_4137327     ZGre    G    T        0      0        2 
   6    chr6_4137327     ZHar    G    T        0      0        2 
   6    chr6_4137327   Sample    G    T        0      0        2 
   6    chr6_4139308     AAsi    A    C        0      0        2 
   6    chr6_4139308     AKia    A    C        0      0        2 
   6    chr6_4139308     AOna    A    C        0      0        2 
   6    chr6_4139308     ASom    A    C        0      0        2 
   6    chr6_4139308     HCab    A    C        0      0        2 
   6    chr6_4139308     HPrz    A    C        0      0        2 
   6    chr6_4139308     ZBoe    A    C        0      0        2 
   6    chr6_4139308     ZGre    A    C        0      0        2 
   6    chr6_4139308     ZHar    A    C        1      2        2 
   6    chr6_4139308   Sample    A    C        0      0        2 
   6    chr6_4158772     AAsi    G    A        0      0        2 
   6    chr6_4158772     AKia    G    A        0      0        2 
   6    chr6_4158772     AOna    G    A        0      0        2 
   6    chr6_4158772     ASom    G    A        0      0        2 
   6    chr6_4158772     HCab    G    A        1      2        2 
   6    chr6_4158772     HPrz    G    A        1      2        2 
   6    chr6_4158772     ZBoe    G    A        0      0        2 
   6    chr6_4158772     ZGre    G    A        0      0        2 
   6    chr6_4158772     ZHar    G    A        0      0        2 
   6    chr6_4158772   Sample    G    A        0      0        2 
   6    chr6_4161876     AAsi    C    T        1      2        2 
   6    chr6_4161876     AKia    C    T        1      2        2 
   6    chr6_4161876     AOna    C    T        1      2        2 
   6    chr6_4161876     ASom    C    T        1      2        2 
   6    chr6_4161876     HCab    C    T        0      0        2 
   6    chr6_4161876     HPrz    C    T        0      0        2 
   6    chr6_4161876     ZBoe    C    T        0      0        2 
   6    chr6_4161876     ZGre    C    T        0      0        2 
   6    chr6_4161876     ZHar    C    T        0      0        2 
   6    chr6_4161876   Sample    C    T        1      2        2 
   6    chr6_4162281     AAsi    T    C        0      0        2 
   6    chr6_4162281     AKia    T    C        0      0        2 
   6    chr6_4162281     AOna    T    C        0      0        2 
   6    chr6_4162281     ASom    T    C        0      0        2 
   6    chr6_4162281     HCab    T    C        0      0        2 
   6    chr6_4162281     HPrz    T    C        0      0        2 
   6    chr6_4162281     ZBoe    T    C        0      0        2 
   6    chr6_4162281     ZGre    T    C      0.5      1        2 
   6    chr6_4162281     ZHar    T    C        0      0        2 
   6    chr6_4162281   Sample    T    C        0      0        2 
   6    chr6_4165855     AAsi    G    A        0      0        2 
   6    chr6_4165855     AKia    G    A      0.5      1        2 
   6    chr6_4165855     AOna    G    A        0      0        2 
   6    chr6_4165855     ASom    G    A        0      0        2 
   6    chr6_4165855     HCab    G    A        0      0        2 
   6    chr6_4165855     HPrz    G    A        0      0        2 
   6    chr6_4165855     ZBoe    G    A        1      2        2 
   6    chr6_4165855     ZGre    G    A        1      2        2 
   6    chr6_4165855     ZHar    G    A        1      2        2 
   6    chr6_4165855   Sample    G    A        0      0        2 
   6    chr6_4166026     AAsi    A    C      0.5      1        2 
   6    chr6_4166026     AKia    A    C        0      0        2 
   6    chr6_4166026     AOna    A    C        0      0        2 
   6    chr6_4166026     ASom    A    C        0      0        2 
   6    chr6_4166026     HCab    A    C        0      0        2 
   6    chr6_4166026     HPrz    A    C        0      0        2 
   6    chr6_4166026     ZBoe    A    C        0      0        2 
   6    chr6_4166026     ZGre    A    C        0      0        2 
   6    chr6_4166026     ZHar    A    C        0      0        2 
   6    chr6_4166026   Sample    A    C        1      2        2 
   6    chr6_4166266     AAsi    G    C        0      0        2 
   6    chr6_4166266     AKia    G    C      0.5      1        2 
   6    chr6_4166266     AOna    G    C        0      0        2 
   6    chr6_4166266     ASom    G    C        0      0        2 
   6    chr6_4166266     HCab    G    C        0      0        2 
   6    chr6_4166266     HPrz    G    C        0      0        2 
   6    chr6_4166266     ZBoe    G    C        1      2        2 
   6    chr6_4166266     ZGre    G    C        1      2        2 
   6    chr6_4166266     ZHar    G    C        1      2        2 
   6    chr6_4166266   Sample    G    C        0      0        2 
   6    chr6_4167160     AAsi    T    A        0      0        2 
   6    chr6_4167160     AKia    T    A        0      0        2 
   6    chr6_4167160     AOna    T    A        0      0        2 
   6    chr6_4167160     ASom    T    A        0      0        2 
   6    chr6_4167160     HCab    T    A        0      0        2 
   6    chr6_4167160     HPrz    T    A        0      0        2 
   6    chr6_4167160     ZBoe    T    A        1      2        2 
   6    chr6_4167160     ZGre    T    A        1      2        2 
   6    chr6_4167160     ZHar    T    A        1      2        2 
   6    chr6_4167160   Sample    T    A        0      0        2 
   6    chr6_4170416     AAsi    A    T        0      0        2 
   6    chr6_4170416     AKia    A    T        0      0        2 
   6    chr6_4170416     AOna    A    T        0      0        2 
   6    chr6_4170416     ASom    A    T        0      0        2 
   6    chr6_4170416     HCab    A    T        1      2        2 
   6    chr6_4170416     HPrz    A    T        1      2        2 
   6    chr6_4170416     ZBoe    A    T        0      0        2 
   6    chr6_4170416     ZGre    A    T        0      0        2 
   6    chr6_4170416     ZHar    A    T        0      0        2 
   6    chr6_4170416   Sample    A    T        0      0        2 
   6    chr6_4171484     AAsi    A    G        0      0        2 
   6    chr6_4171484     AKia    A    G        0      0        2 
   6    chr6_4171484     AOna    A    G        0      0        2 
   6    chr6_4171484     ASom    A    G        0      0        2 
   6    chr6_4171484     HCab    A    G        0      0        2 
   6    chr6_4171484     HPrz    A    G        0      0        2 
   6    chr6_4171484     ZBoe    A    G        1      2        2 
   6    chr6_4171484     ZGre    A    G        1      2        2 
   6    chr6_4171484     ZHar    A    G        1      2        2 
   6    chr6_4171484   Sample    A    G        0      0        2 
   6    chr6_4180015     AAsi    T    C        0      0        2 
   6    chr6_4180015     AKia    T    C        0      0        2 
   6    chr6_4180015     AOna    T    C        0      0        2 
   6    chr6_4180015     ASom    T    C        0      0        2 
   6    chr6_4180015     HCab    T    C        0      0        2 
   6    chr6_4180015     HPrz    T    C        0      0        2 
   6    chr6_4180015     ZBoe    T    C        1      2        2 
   6    chr6_4180015     ZGre    T    C        1      2        2 
   6    chr6_4180015     ZHar    T    C        1      2        2 
   6    chr6_4180015   Sample    T    C        0      0        2 
   6    chr6_4180850     AAsi    C    T        0      0        2 
   6    chr6_4180850     AKia    C    T        0      0        2 
   6    chr6_4180850     AOna    C    T        0      0        2 
   6    chr6_4180850     ASom    C    T        0      0        2 
   6    chr6_4180850     HCab    C    T        1      2        2 
   6    chr6_4180850     HPrz    C    T        1      2        2 
   6    chr6_4180850     ZBoe    C    T        0      0        2 
   6    chr6_4180850     ZGre    C    T        0      0        2 
   6    chr6_4180850     ZHar    C    T        0      0        2 
   6    chr6_4180850   Sample    C    T        0      0        2 
   6    chr6_4191714     AAsi    G    A        0      0        2 
   6    chr6_4191714     AKia    G    A        0      0        2 
   6    chr6_4191714     AOna    G    A        0      0        2 
   6    chr6_4191714     ASom    G    A        0      0        2 
   6    chr6_4191714     HCab    G    A        1      2        2 
   6    chr6_4191714     HPrz    G    A        1      2        2 
   6    chr6_4191714     ZBoe    G    A        0      0        2 
   6    chr6_4191714     ZGre    G    A        0      0        2 
   6    chr6_4191714     ZHar    G    A        0      0        2 
   6    chr6_4191714   Sample    G    A        0      0        2 
   6    chr6_4209745     AAsi    T    C        0      0        2 
   6    chr6_4209745     AKia    T    C        0      0        2 
   6    chr6_4209745     AOna    T    C        0      0        2 
   6    chr6_4209745     ASom    T    C        0      0        2 
   6    chr6_4209745     HCab    T    C        1      2        2 
   6    chr6_4209745     HPrz    T    C        1      2        2 
   6    chr6_4209745     ZBoe    T    C        0      0        2 
   6    chr6_4209745     ZGre    T    C        0      0        2 
   6    chr6_4209745     ZHar    T    C        0      0        2 
   6    chr6_4209745   Sample    T    C        1      2        2 
   6    chr6_4210983     AAsi    T    G        0      0        2 
   6    chr6_4210983     AKia    T    G        0      0        2 
   6    chr6_4210983     AOna    T    G        1      2        2 
   6    chr6_4210983     ASom    T    G        0      0        2 
   6    chr6_4210983     HCab    T    G        1      2        2 
   6    chr6_4210983     HPrz    T    G        1      2        2 
   6    chr6_4210983     ZBoe    T    G        0      0        2 
   6    chr6_4210983     ZGre    T    G        0      0        2 
   6    chr6_4210983     ZHar    T    G        0      0        2 
   6    chr6_4210983   Sample    T    G        0      0        2 
   6    chr6_4218992     AAsi    C    T        0      0        2 
   6    chr6_4218992     AKia    C    T        0      0        2 
   6    chr6_4218992     AOna    C    T        0      0        2 
   6    chr6_4218992     ASom    C    T        0      0        2 
   6    chr6_4218992     HCab    C    T        1      2        2 
   6    chr6_4218992     HPrz    C    T        1      2        2 
   6    chr6_4218992     ZBoe    C    T        0      0        2 
   6    chr6_4218992     ZGre    C    T        0      0        2 
   6    chr6_4218992     ZHar    C    T        0      0        2 
   6    chr6_4218992   Sample    C    T        0      0        2 
   6    chr6_4219630     AAsi    T    A        0      0        2 
   6    chr6_4219630     AKia    T    A        0      0        2 
   6    chr6_4219630     AOna    T    A        0      0        2 
   6    chr6_4219630     ASom    T    A        0      0        2 
   6    chr6_4219630     HCab    T    A        0      0        2 
   6    chr6_4219630     HPrz    T    A      0.5      1        2 
   6    chr6_4219630     ZBoe    T    A        0      0        2 
   6    chr6_4219630     ZGre    T    A        0      0        2 
   6    chr6_4219630     ZHar    T    A        0      0        2 
   6    chr6_4219630   Sample    T    A        0      0        2 
   6    chr6_4220576     AAsi    C    G        0      0        2 
   6    chr6_4220576     AKia    C    G        0      0        2 
   6    chr6_4220576     AOna    C    G        1      2        2 
   6    chr6_4220576     ASom    C    G        0      0        2 
   6    chr6_4220576     HCab    C    G        0      0        2 
   6    chr6_4220576     HPrz    C    G        0      0        2 
   6    chr6_4220576     ZBoe    C    G        0      0        2 
   6    chr6_4220576     ZGre    C    G        0      0        2 
   6    chr6_4220576     ZHar    C    G        0      0        2 
   6    chr6_4220576   Sample    C    G        0      0        2 
   6    chr6_4221060     AAsi    G    A        0      0        2 
   6    chr6_4221060     AKia    G    A        0      0        2 
   6    chr6_4221060     AOna    G    A      0.5      1        2 
   6    chr6_4221060     ASom    G    A        0      0        2 
   6    chr6_4221060     HCab    G    A        0      0        2 
   6    chr6_4221060     HPrz    G    A        0      0        2 
   6    chr6_4221060     ZBoe    G    A        0      0        2 
   6    chr6_4221060     ZGre    G    A        0      0        2 
   6    chr6_4221060     ZHar    G    A        0      0        2 
   6    chr6_4221060   Sample    G    A        0      0        2 
   6    chr6_4227443     AAsi    A    C        0      0        2 
   6    chr6_4227443     AKia    A    C        0      0        2 
   6    chr6_4227443     AOna    A    C        0      0        2 
   6    chr6_4227443     ASom    A    C        0      0        2 
   6    chr6_4227443     HCab    A    C        1      2        2 
   6    chr6_4227443     HPrz    A    C        1      2        2 
   6    chr6_4227443     ZBoe    A    C        0      0        2 
   6    chr6_4227443     ZGre    A    C        0      0        2 
   6    chr6_4227443     ZHar    A    C        0      0        2 
   6    chr6_4227443   Sample    A    C        0      0        2 
   6    chr6_4232610     AAsi    C    G        0      0        2 
   6    chr6_4232610     AKia    C    G        0      0        2 
   6    chr6_4232610     AOna    C    G      0.5      1        2 
   6    chr6_4232610     ASom    C    G        0      0        2 
   6    chr6_4232610     HCab    C    G        0      0        2 
   6    chr6_4232610     HPrz    C    G        0      0        2 
   6    chr6_4232610     ZBoe    C    G        0      0        2 
   6    chr6_4232610     ZGre    C    G        0      0        2 
   6    chr6_4232610     ZHar    C    G        0      0        2 
   6    chr6_4232610   Sample    C    G        0      0        2 
   6    chr6_4233521     AAsi    T    C        0      0        2 
   6    chr6_4233521     AKia    T    C        1      2        2 
   6    chr6_4233521     AOna    T    C        0      0        2 
   6    chr6_4233521     ASom    T    C        0      0        2 
   6    chr6_4233521     HCab    T    C        0      0        2 
   6    chr6_4233521     HPrz    T    C        0      0        2 
   6    chr6_4233521     ZBoe    T    C        0      0        2 
   6    chr6_4233521     ZGre    T    C        0      0        2 
   6    chr6_4233521     ZHar    T    C        0      0        2 
   6    chr6_4233521   Sample    T    C        0      0        2 
   6    chr6_4236658     AAsi    C    A        0      0        2 
   6    chr6_4236658     AKia    C    A        0      0        2 
   6    chr6_4236658     AOna    C    A        0      0        2 
   6    chr6_4236658     ASom    C    A        0      0        2 
   6    chr6_4236658     HCab    C    A        1      2        2 
   6    chr6_4236658     HPrz    C    A        1      2        2 
   6    chr6_4236658     ZBoe    C    A        0      0        2 
   6    chr6_4236658     ZGre    C    A        0      0        2 
   6    chr6_4236658     ZHar    C    A        0      0        2 
   6    chr6_4236658   Sample    C    A        0      0        2 
   6    chr6_4238941     AAsi    C    T        0      0        2 
   6    chr6_4238941     AKia    C    T        0      0        2 
   6    chr6_4238941     AOna    C    T        0      0        2 
   6    chr6_4238941     ASom    C    T        0      0        2 
   6    chr6_4238941     HCab    C    T        0      0        2 
   6    chr6_4238941     HPrz    C    T        0      0        2 
   6    chr6_4238941     ZBoe    C    T        0      0        2 
   6    chr6_4238941     ZGre    C    T        0      0        2 
   6    chr6_4238941     ZHar    C    T        1      2        2 
   6    chr6_4238941   Sample    C    T        0      0        2 
   6    chr6_4247485     AAsi    G    C        0      0        2 
   6    chr6_4247485     AKia    G    C        0      0        2 
   6    chr6_4247485     AOna    G    C        0      0        2 
   6    chr6_4247485     ASom    G    C        0      0        2 
   6    chr6_4247485     HCab    G    C        0      0        2 
   6    chr6_4247485     HPrz    G    C        0      0        2 
   6    chr6_4247485     ZBoe    G    C        0      0        2 
   6    chr6_4247485     ZGre    G    C      0.5      1        2 
   6    chr6_4247485     ZHar    G    C        0      0        2 
   6    chr6_4247485   Sample    G    C        0      0        2 
   6    chr6_4263177     AAsi    A    T        0      0        2 
   6    chr6_4263177     AKia    A    T        0      0        2 
   6    chr6_4263177     AOna    A    T      0.5      1        2 
   6    chr6_4263177     ASom    A    T        0      0        2 
   6    chr6_4263177     HCab    A    T        0      0        2 
   6    chr6_4263177     HPrz    A    T        0      0        2 
   6    chr6_4263177     ZBoe    A    T        0      0        2 
   6    chr6_4263177     ZGre    A    T        0      0        2 
   6    chr6_4263177     ZHar    A    T        0      0        2 
   6    chr6_4263177   Sample    A    T        0      0        2 
   6    chr6_4263340     AAsi    T    A        0      0        2 
   6    chr6_4263340     AKia    T    A        0      0        2 
   6    chr6_4263340     AOna    T    A        0      0        2 
   6    chr6_4263340     ASom    T    A        0      0        2 
   6    chr6_4263340     HCab    T    A        0      0        2 
   6    chr6_4263340     HPrz    T    A      0.5      1        2 
   6    chr6_4263340     ZBoe    T    A        0      0        2 
   6    chr6_4263340     ZGre    T    A        0      0        2 
   6    chr6_4263340     ZHar    T    A        0      0        2 
   6    chr6_4263340   Sample    T    A        0      0        2 
   6    chr6_4263504     AAsi    A    G        0      0        2 
   6    chr6_4263504     AKia    A    G        0      0        2 
   6    chr6_4263504     AOna    A    G        0      0        2 
   6    chr6_4263504     ASom    A    G        0      0        2 
   6    chr6_4263504     HCab    A    G        1      2        2 
   6    chr6_4263504     HPrz    A    G        1      2        2 
   6    chr6_4263504     ZBoe    A    G        0      0        2 
   6    chr6_4263504     ZGre    A    G        0      0        2 
   6    chr6_4263504     ZHar    A    G        0      0        2 
   6    chr6_4263504   Sample    A    G        0      0        2 
   6    chr6_4266703     AAsi    C    G        0      0        2 
   6    chr6_4266703     AKia    C    G        0      0        2 
   6    chr6_4266703     AOna    C    G        0      0        2 
   6    chr6_4266703     ASom    C    G        0      0        2 
   6    chr6_4266703     HCab    C    G        1      2        2 
   6    chr6_4266703     HPrz    C    G        1      2        2 
   6    chr6_4266703     ZBoe    C    G        0      0        2 
   6    chr6_4266703     ZGre    C    G        0      0        2 
   6    chr6_4266703     ZHar    C    G        0      0        2 
   6    chr6_4266703   Sample    C    G        0      0        2 
   6    chr6_4271696     AAsi    C    T        0      0        2 
   6    chr6_4271696     AKia    C    T        0      0        2 
   6    chr6_4271696     AOna    C    T        0      0        2 
   6    chr6_4271696     ASom    C    T        0      0        2 
   6    chr6_4271696     HCab    C    T        1      2        2 
   6    chr6_4271696     HPrz    C    T        1      2        2 
   6    chr6_4271696     ZBoe    C    T        0      0        2 
   6    chr6_4271696     ZGre    C    T        0      0        2 
   6    chr6_4271696     ZHar    C    T        0      0        2 
   6    chr6_4271696   Sample    C    T        0      0        2 
   6    chr6_4276266     AAsi    T    C        0      0        2 
   6    chr6_4276266     AKia    T    C        0      0        2 
   6    chr6_4276266     AOna    T    C        0      0        2 
   6    chr6_4276266     ASom    T    C        0      0        2 
   6    chr6_4276266     HCab    T    C        0      0        2 
   6    chr6_4276266     HPrz    T    C        0      0        2 
   6    chr6_4276266     ZBoe    T    C        1      2        2 
   6    chr6_4276266     ZGre    T    C        1      2        2 
   6    chr6_4276266     ZHar    T    C        1      2        2 
   6    chr6_4276266   Sample    T    C        0      0        2 
   6    chr6_4284786     AAsi    T    C        0      0        2 
   6    chr6_4284786     AKia    T    C        0      0        2 
   6    chr6_4284786     AOna    T    C        1      2        2 
   6    chr6_4284786     ASom    T    C        0      0        2 
   6    chr6_4284786     HCab    T    C        0      0        2 
   6    chr6_4284786     HPrz    T    C        0      0        2 
   6    chr6_4284786     ZBoe    T    C        1      2        2 
   6    chr6_4284786     ZGre    T    C        1      2        2 
   6    chr6_4284786     ZHar    T    C        1      2        2 
   6    chr6_4284786   Sample    T    C        0      0        2 
   6    chr6_4295297     AAsi    C    T        1      2        2 
   6    chr6_4295297     AKia    C    T        0      0        2 
   6    chr6_4295297     AOna    C    T        0      0        2 
   6    chr6_4295297     ASom    C    T        1      2        2 
   6    chr6_4295297     HCab    C    T        0      0        2 
   6    chr6_4295297     HPrz    C    T        0      0        2 
   6    chr6_4295297     ZBoe    C    T        0      0        2 
   6    chr6_4295297     ZGre    C    T        0      0        2 
   6    chr6_4295297     ZHar    C    T        0      0        2 
   6    chr6_4295297   Sample    C    T        1      2        2 
   6    chr6_4316998     AAsi    G    A        0      0        2 
   6    chr6_4316998     AKia    G    A        0      0        2 
   6    chr6_4316998     AOna    G    A      0.5      1        2 
   6    chr6_4316998     ASom    G    A        0      0        2 
   6    chr6_4316998     HCab    G    A        0      0        2 
   6    chr6_4316998     HPrz    G    A        0      0        2 
   6    chr6_4316998     ZBoe    G    A        0      0        2 
   6    chr6_4316998     ZGre    G    A        0      0        2 
   6    chr6_4316998     ZHar    G    A        0      0        2 
   6    chr6_4316998   Sample    G    A        0      0        2 
   6    chr6_4321551     AAsi    A    C        0      0        2 
   6    chr6_4321551     AKia    A    C        0      0        2 
   6    chr6_4321551     AOna    A    C      0.5      1        2 
   6    chr6_4321551     ASom    A    C        0      0        2 
   6    chr6_4321551     HCab    A    C        0      0        2 
   6    chr6_4321551     HPrz    A    C        0      0        2 
   6    chr6_4321551     ZBoe    A    C        0      0        2 
   6    chr6_4321551     ZGre    A    C        0      0        2 
   6    chr6_4321551     ZHar    A    C        0      0        2 
   6    chr6_4321551   Sample    A    C        0      0        2 
   6    chr6_4322056     AAsi    C    T        0      0        2 
   6    chr6_4322056     AKia    C    T        0      0        2 
   6    chr6_4322056     AOna    C    T        0      0        2 
   6    chr6_4322056     ASom    C    T        0      0        2 
   6    chr6_4322056     HCab    C    T        1      2        2 
   6    chr6_4322056     HPrz    C    T        1      2        2 
   6    chr6_4322056     ZBoe    C    T        0      0        2 
   6    chr6_4322056     ZGre    C    T        0      0        2 
   6    chr6_4322056     ZHar    C    T        0      0        2 
   6    chr6_4322056   Sample    C    T        0      0        2 
   6    chr6_4322107     AAsi    T    C        0      0        2 
   6    chr6_4322107     AKia    T    C        0      0        2 
   6    chr6_4322107     AOna    T    C        0      0        2 
   6    chr6_4322107     ASom    T    C        0      0        2 
   6    chr6_4322107     HCab    T    C        0      0        2 
   6    chr6_4322107     HPrz    T    C        0      0        2 
   6    chr6_4322107     ZBoe    T    C        1      2        2 
   6    chr6_4322107     ZGre    T    C        0      0        2 
   6    chr6_4322107     ZHar    T    C        0      0        2 
   6    chr6_4322107   Sample    T    C        0      0        2 
   6    chr6_4325429     AAsi    A    G        1      2        2 
   6    chr6_4325429     AKia    A    G        1      2        2 
   6    chr6_4325429     AOna    A    G      0.5      1        2 
   6    chr6_4325429     ASom    A    G        0      0        2 
   6    chr6_4325429     HCab    A    G        0      0        2 
   6    chr6_4325429     HPrz    A    G        0      0        2 
   6    chr6_4325429     ZBoe    A    G        0      0        2 
   6    chr6_4325429     ZGre    A    G        0      0        2 
   6    chr6_4325429     ZHar    A    G        0      0        2 
   6    chr6_4325429   Sample    A    G        1      2        2 
   6    chr6_4327794     AAsi    C    T        0      0        2 
   6    chr6_4327794     AKia    C    T        0      0        2 
   6    chr6_4327794     AOna    C    T        0      0        2 
   6    chr6_4327794     ASom    C    T        0      0        2 
   6    chr6_4327794     HCab    C    T        1      2        2 
   6    chr6_4327794     HPrz    C    T        0      0        2 
   6    chr6_4327794     ZBoe    C    T        0      0        2 
   6    chr6_4327794     ZGre    C    T        0      0        2 
   6    chr6_4327794     ZHar    C    T        0      0        2 
   6    chr6_4327794   Sample    C    T        0      0        2 
   6    chr6_4328781     AAsi    A    C        0      0        2 
   6    chr6_4328781     AKia    A    C        0      0        2 
   6    chr6_4328781     AOna    A    C      0.5      1        2 
   6    chr6_4328781     ASom    A    C        0      0        2 
   6    chr6_4328781     HCab    A    C        0      0        2 
   6    chr6_4328781     HPrz    A    C        0      0        2 
   6    chr6_4328781     ZBoe    A    C        0      0        2 
   6    chr6_4328781     ZGre    A    C        0      0        2 
   6    chr6_4328781     ZHar    A    C        0      0        2 
   6    chr6_4328781   Sample    A    C        0      0        2 
   6    chr6_4342346     AAsi    A    G        0      0        2 
   6    chr6_4342346     AKia    A    G        0      0        2 
   6    chr6_4342346     AOna    A    G        0      0        2 
   6    chr6_4342346     ASom    A    G        0      0        2 
   6    chr6_4342346     HCab    A    G        0      0        2 
   6    chr6_4342346     HPrz    A    G        0      0        2 
   6    chr6_4342346     ZBoe    A    G      0.5      1        2 
   6    chr6_4342346     ZGre    A    G        0      0        2 
   6    chr6_4342346     ZHar    A    G        0      0        2 
   6    chr6_4342346   Sample    A    G        0      0        2 
   6    chr6_4344732     AAsi    A    G        0      0        2 
   6    chr6_4344732     AKia    A    G        0      0        2 
   6    chr6_4344732     AOna    A    G        0      0        2 
   6    chr6_4344732     ASom    A    G        0      0        2 
   6    chr6_4344732     HCab    A    G        0      0        2 
   6    chr6_4344732     HPrz    A    G        0      0        2 
   6    chr6_4344732     ZBoe    A    G        0      0        2 
   6    chr6_4344732     ZGre    A    G        1      2        2 
   6    chr6_4344732     ZHar    A    G        0      0        2 
   6    chr6_4344732   Sample    A    G        0      0        2 
   6    chr6_4347908     AAsi    A    G        0      0        2 
   6    chr6_4347908     AKia    A    G        0      0        2 
   6    chr6_4347908     AOna    A    G        0      0        2 
   6    chr6_4347908     ASom    A    G        0      0        2 
   6    chr6_4347908     HCab    A    G        0      0        2 
   6    chr6_4347908     HPrz    A    G        0      0        2 
   6    chr6_4347908     ZBoe    A    G        1      2        2 
   6    chr6_4347908     ZGre    A    G        0      0        2 
   6    chr6_4347908     ZHar    A    G        1      2        2 
   6    chr6_4347908   Sample    A    G        0      0        2 
   6    chr6_4361175     AAsi    C    T        0      0        2 
   6    chr6_4361175     AKia    C    T        0      0        2 
   6    chr6_4361175     AOna    C    T        0      0        2 
   6    chr6_4361175     ASom    C    T        0      0        2 
   6    chr6_4361175     HCab    C    T        1      2        2 
   6    chr6_4361175     HPrz    C    T        1      2        2 
   6    chr6_4361175     ZBoe    C    T        0      0        2 
   6    chr6_4361175     ZGre    C    T        0      0        2 
   6    chr6_4361175     ZHar    C    T        0      0        2 
   6    chr6_4361175   Sample    C    T        0      0        2 
   6    chr6_4370194     AAsi    T    G        0      0        2 
   6    chr6_4370194     AKia    T    G        0      0        2 
   6    chr6_4370194     AOna    T    G        0      0        2 
   6    chr6_4370194     ASom    T    G        0      0        2 
   6    chr6_4370194     HCab    T    G        0      0        2 
   6    chr6_4370194     HPrz    T    G        0      0        2 
   6    chr6_4370194     ZBoe    T    G        0      0        2 
   6    chr6_4370194     ZGre    T    G        1      2        2 
   6    chr6_4370194     ZHar    T    G        0      0        2 
   6    chr6_4370194   Sample    T    G        0      0        2 
   6    chr6_4376954     AAsi    G    A        0      0        2 
   6    chr6_4376954     AKia    G    A        0      0        2 
   6    chr6_4376954     AOna    G    A        0      0        2 
   6    chr6_4376954     ASom    G    A        0      0        2 
   6    chr6_4376954     HCab    G    A        0      0        2 
   6    chr6_4376954     HPrz    G    A      0.5      1        2 
   6    chr6_4376954     ZBoe    G    A        0      0        2 
   6    chr6_4376954     ZGre    G    A        0      0        2 
   6    chr6_4376954     ZHar    G    A        0      0        2 
   6    chr6_4376954   Sample    G    A        0      0        2 
   6    chr6_4388461     AAsi    A    G        0      0        2 
   6    chr6_4388461     AKia    A    G        1      2        2 
   6    chr6_4388461     AOna    A    G        0      0        2 
   6    chr6_4388461     ASom    A    G        0      0        2 
   6    chr6_4388461     HCab    A    G        0      0        2 
   6    chr6_4388461     HPrz    A    G        0      0        2 
   6    chr6_4388461     ZBoe    A    G        0      0        2 
   6    chr6_4388461     ZGre    A    G        0      0        2 
   6    chr6_4388461     ZHar    A    G        0      0        2 
   6    chr6_4388461   Sample    A    G        0      0        2 
   6    chr6_4400278     AAsi    C    G        0      0        2 
   6    chr6_4400278     AKia    C    G        0      0        2 
   6    chr6_4400278     AOna    C    G        0      0        2 
   6    chr6_4400278     ASom    C    G        0      0        2 
   6    chr6_4400278     HCab    C    G        1      2        2 
   6    chr6_4400278     HPrz    C    G        1      2        2 
   6    chr6_4400278     ZBoe    C    G        0      0        2 
   6    chr6_4400278     ZGre    C    G        0      0        2 
   6    chr6_4400278     ZHar    C    G        0      0        2 
   6    chr6_4400278   Sample    C    G        0      0        2 
   6    chr6_4406253     AAsi    T    C        0      0        2 
   6    chr6_4406253     AKia    T    C        0      0        2 
   6    chr6_4406253     AOna    T    C        0      0        2 
   6    chr6_4406253     ASom    T    C        0      0        2 
   6    chr6_4406253     HCab    T    C        0      0        2 
   6    chr6_4406253     HPrz    T    C        0      0        2 
   6    chr6_4406253     ZBoe    T    C        0      0        2 
   6    chr6_4406253     ZGre    T    C        0      0        2 
   6    chr6_4406253     ZHar    T    C        1      2        2 
   6    chr6_4406253   Sample    T    C        0      0        2 
   6    chr6_4411463     AAsi    C    T        0      0        2 
   6    chr6_4411463     AKia    C    T        1      2        2 
   6    chr6_4411463     AOna    C    T        0      0        2 
   6    chr6_4411463     ASom    C    T        0      0        2 
   6    chr6_4411463     HCab    C    T        0      0        2 
   6    chr6_4411463     HPrz    C    T        0      0        2 
   6    chr6_4411463     ZBoe    C    T        1      2        2 
   6    chr6_4411463     ZGre    C    T        1      2        2 
   6    chr6_4411463     ZHar    C    T        1      2        2 
   6    chr6_4411463   Sample    C    T        0      0        2 
   6    chr6_4411788     AAsi    G    T        1      2        2 
   6    chr6_4411788     AKia    G    T        0      0        2 
   6    chr6_4411788     AOna    G    T        1      2        2 
   6    chr6_4411788     ASom    G    T        1      2        2 
   6    chr6_4411788     HCab    G    T        0      0        2 
   6    chr6_4411788     HPrz    G    T        0      0        2 
   6    chr6_4411788     ZBoe    G    T        0      0        2 
   6    chr6_4411788     ZGre    G    T        0      0        2 
   6    chr6_4411788     ZHar    G    T        0      0        2 
   6    chr6_4411788   Sample    G    T        1      2        2 
   6    chr6_4412556     AAsi    A    G        0      0        2 
   6    chr6_4412556     AKia    A    G        0      0        2 
   6    chr6_4412556     AOna    A    G      0.5      1        2 
   6    chr6_4412556     ASom    A    G        0      0        2 
   6    chr6_4412556     HCab    A    G        0      0        2 
   6    chr6_4412556     HPrz    A    G        0      0        2 
   6    chr6_4412556     ZBoe    A    G        0      0        2 
   6    chr6_4412556     ZGre    A    G        0      0        2 
   6    chr6_4412556     ZHar    A    G        0      0        2 
   6    chr6_4412556   Sample    A    G        0      0        2 
   6    chr6_4416480     AAsi    G    T        0      0        2 
   6    chr6_4416480     AKia    G    T        0      0        2 
   6    chr6_4416480     AOna    G    T      0.5      1        2 
   6    chr6_4416480     ASom    G    T        0      0        2 
   6    chr6_4416480     HCab    G    T        0      0        2 
   6    chr6_4416480     HPrz    G    T        0      0        2 
   6    chr6_4416480     ZBoe    G    T        0      0        2 
   6    chr6_4416480     ZGre    G    T        0      0        2 
   6    chr6_4416480     ZHar    G    T        0      0        2 
   6    chr6_4416480   Sample    G    T        0      0        2 
   6    chr6_4418053     AAsi    T    C        0      0        2 
   6    chr6_4418053     AKia    T    C        0      0        2 
   6    chr6_4418053     AOna    T    C        0      0        2 
   6    chr6_4418053     ASom    T    C        0      0        2 
   6    chr6_4418053     HCab    T    C        0      0        2 
   6    chr6_4418053     HPrz    T    C        0      0        2 
   6    chr6_4418053     ZBoe    T    C      0.5      1        2 
   6    chr6_4418053     ZGre    T    C        0      0        2 
   6    chr6_4418053     ZHar    T    C        0      0        2 
   6    chr6_4418053   Sample    T    C        0      0        2 
   6    chr6_4419683     AAsi    C    T        0      0        2 
   6    chr6_4419683     AKia    C    T      0.5      1        2 
   6    chr6_4419683     AOna    C    T        0      0        2 
   6    chr6_4419683     ASom    C    T        0      0        2 
   6    chr6_4419683     HCab    C    T        0      0        2 
   6    chr6_4419683     HPrz    C    T        0      0        2 
   6    chr6_4419683     ZBoe    C    T        0      0        2 
   6    chr6_4419683     ZGre    C    T        0      0        2 
   6    chr6_4419683     ZHar    C    T        0      0        2 
   6    chr6_4419683   Sample    C    T        0      0        2 
   6    chr6_4422657     AAsi    C    T        1      2        2 
   6    chr6_4422657     AKia    C    T        0      0        2 
   6    chr6_4422657     AOna    C    T        0      0        2 
   6    chr6_4422657     ASom    C    T        1      2        2 
   6    chr6_4422657     HCab    C    T        0      0        2 
   6    chr6_4422657     HPrz    C    T        0      0        2 
   6    chr6_4422657     ZBoe    C    T        0      0        2 
   6    chr6_4422657     ZGre    C    T        0      0        2 
   6    chr6_4422657     ZHar    C    T        0      0        2 
   6    chr6_4422657   Sample    C    T        1      2        2 
   6    chr6_4425721     AAsi    T    G      0.5      1        2 
   6    chr6_4425721     AKia    T    G        0      0        2 
   6    chr6_4425721     AOna    T    G        0      0        2 
   6    chr6_4425721     ASom    T    G        0      0        2 
   6    chr6_4425721     HCab    T    G        0      0        2 
   6    chr6_4425721     HPrz    T    G        0      0        2 
   6    chr6_4425721     ZBoe    T    G        0      0        2 
   6    chr6_4425721     ZGre    T    G        0      0        2 
   6    chr6_4425721     ZHar    T    G        0      0        2 
   6    chr6_4425721   Sample    T    G        0      0        2 
   6    chr6_4432177     AAsi    A    G        0      0        2 
   6    chr6_4432177     AKia    A    G        0      0        2 
   6    chr6_4432177     AOna    A    G        0      0        2 
   6    chr6_4432177     ASom    A    G        0      0        2 
   6    chr6_4432177     HCab    A    G        1      2        2 
   6    chr6_4432177     HPrz    A    G        1      2        2 
   6    chr6_4432177     ZBoe    A    G        0      0        2 
   6    chr6_4432177     ZGre    A    G        0      0        2 
   6    chr6_4432177     ZHar    A    G        0      0        2 
   6    chr6_4432177   Sample    A    G        0      0        2 
   6    chr6_4436737     AAsi    A    G        0      0        2 
   6    chr6_4436737     AKia    A    G        0      0        2 
   6    chr6_4436737     AOna    A    G        0      0        2 
   6    chr6_4436737     ASom    A    G        1      2        2 
   6    chr6_4436737     HCab    A    G        0      0        2 
   6    chr6_4436737     HPrz    A    G        0      0        2 
   6    chr6_4436737     ZBoe    A    G        0      0        2 
   6    chr6_4436737     ZGre    A    G        0      0        2 
   6    chr6_4436737     ZHar    A    G        0      0        2 
   6    chr6_4436737   Sample    A    G        0      0        2 
   6    chr6_4439393     AAsi    A    G      0.5      1        2 
   6    chr6_4439393     AKia    A    G        0      0        2 
   6    chr6_4439393     AOna    A    G        0      0        2 
   6    chr6_4439393     ASom    A    G        0      0        2 
   6    chr6_4439393     HCab    A    G        0      0        2 
   6    chr6_4439393     HPrz    A    G        0      0        2 
   6    chr6_4439393     ZBoe    A    G        0      0        2 
   6    chr6_4439393     ZGre    A    G        0      0        2 
   6    chr6_4439393     ZHar    A    G        0      0        2 
   6    chr6_4439393   Sample    A    G        0      0        2 
   6    chr6_4443353     AAsi    C    A        0      0        2 
   6    chr6_4443353     AKia    C    A        0      0        2 
   6    chr6_4443353     AOna    C    A        0      0        2 
   6    chr6_4443353     ASom    C    A        1      2        2 
   6    chr6_4443353     HCab    C    A        0      0        2 
   6    chr6_4443353     HPrz    C    A        0      0        2 
   6    chr6_4443353     ZBoe    C    A        0      0        2 
   6    chr6_4443353     ZGre    C    A        0      0        2 
   6    chr6_4443353     ZHar    C    A        0      0        2 
   6    chr6_4443353   Sample    C    A        0      0        2 
   6    chr6_4453204     AAsi    G    A        0      0        2 
   6    chr6_4453204     AKia    G    A        1      2        2 
   6    chr6_4453204     AOna    G    A        0      0        2 
   6    chr6_4453204     ASom    G    A        0      0        2 
   6    chr6_4453204     HCab    G    A        0      0        2 
   6    chr6_4453204     HPrz    G    A        0      0        2 
   6    chr6_4453204     ZBoe    G    A        0      0        2 
   6    chr6_4453204     ZGre    G    A        0      0        2 
   6    chr6_4453204     ZHar    G    A        0      0        2 
   6    chr6_4453204   Sample    G    A        0      0        2 
   6    chr6_4464960     AAsi    C    T        0      0        2 
   6    chr6_4464960     AKia    C    T        0      0        2 
   6    chr6_4464960     AOna    C    T        0      0        2 
   6    chr6_4464960     ASom    C    T        1      2        2 
   6    chr6_4464960     HCab    C    T        0      0        2 
   6    chr6_4464960     HPrz    C    T        0      0        2 
   6    chr6_4464960     ZBoe    C    T        0      0        2 
   6    chr6_4464960     ZGre    C    T        0      0        2 
   6    chr6_4464960     ZHar    C    T        0      0        2 
   6    chr6_4464960   Sample    C    T        0      0        2 
   6    chr6_4470818     AAsi    G    T        0      0        2 
   6    chr6_4470818     AKia    G    T        0      0        2 
   6    chr6_4470818     AOna    G    T        0      0        2 
   6    chr6_4470818     ASom    G    T        0      0        2 
   6    chr6_4470818     HCab    G    T        1      2        2 
   6    chr6_4470818     HPrz    G    T        1      2        2 
   6    chr6_4470818     ZBoe    G    T        0      0        2 
   6    chr6_4470818     ZGre    G    T        0      0        2 
   6    chr6_4470818     ZHar    G    T        0      0        2 
   6    chr6_4470818   Sample    G    T        0      0        2 
   6    chr6_4475450     AAsi    C    G      0.5      1        2 
   6    chr6_4475450     AKia    C    G        0      0        2 
   6    chr6_4475450     AOna    C    G        0      0        2 
   6    chr6_4475450     ASom    C    G        1      2        2 
   6    chr6_4475450     HCab    C    G        0      0        2 
   6    chr6_4475450     HPrz    C    G        0      0        2 
   6    chr6_4475450     ZBoe    C    G        0      0        2 
   6    chr6_4475450     ZGre    C    G        0      0        2 
   6    chr6_4475450     ZHar    C    G        0      0        2 
   6    chr6_4475450   Sample    C    G        0      0        2 
   6    chr6_4477727     AAsi    C    T        0      0        2 
   6    chr6_4477727     AKia    C    T        0      0        2 
   6    chr6_4477727     AOna    C    T        0      0        2 
   6    chr6_4477727     ASom    C    T        0      0        2 
   6    chr6_4477727     HCab    C    T        1      2        2 
   6    chr6_4477727     HPrz    C    T        1      2        2 
   6    chr6_4477727     ZBoe    C    T        0      0        2 
   6    chr6_4477727     ZGre    C    T        0      0        2 
   6    chr6_4477727     ZHar    C    T        0      0        2 
   6    chr6_4477727   Sample    C    T        0      0        2 
   6    chr6_4479412     AAsi    G    A      0.5      1        2 
   6    chr6_4479412     AKia    G    A        0      0        2 
   6    chr6_4479412     AOna    G    A        0      0        2 
   6    chr6_4479412     ASom    G    A        0      0        2 
   6    chr6_4479412     HCab    G    A        0      0        2 
   6    chr6_4479412     HPrz    G    A        0      0        2 
   6    chr6_4479412     ZBoe    G    A        0      0        2 
   6    chr6_4479412     ZGre    G    A        0      0        2 
   6    chr6_4479412     ZHar    G    A        0      0        2 
   6    chr6_4479412   Sample    G    A        1      2        2 
   6    chr6_4479797     AAsi    T    C        0      0        2 
   6    chr6_4479797     AKia    T    C        0      0        2 
   6    chr6_4479797     AOna    T    C        0      0        2 
   6    chr6_4479797     ASom    T    C        0      0        2 
   6    chr6_4479797     HCab    T    C        0      0        2 
   6    chr6_4479797     HPrz    T    C        0      0        2 
   6    chr6_4479797     ZBoe    T    C        0      0        2 
   6    chr6_4479797     ZGre    T    C        0      0        2 
   6    chr6_4479797     ZHar    T    C        1      2        2 
   6    chr6_4479797   Sample    T    C        0      0        2 
   6    chr6_4486274     AAsi    G    T      0.5      1        2 
   6    chr6_4486274     AKia    G    T        0      0        2 
   6    chr6_4486274     AOna    G    T        0      0        2 
   6    chr6_4486274     ASom    G    T        0      0        2 
   6    chr6_4486274     HCab    G    T        0      0        2 
   6    chr6_4486274     HPrz    G    T        0      0        2 
   6    chr6_4486274     ZBoe    G    T        0      0        2 
   6    chr6_4486274     ZGre    G    T        0      0        2 
   6    chr6_4486274     ZHar    G    T        0      0        2 
   6    chr6_4486274   Sample    G    T        0      0        2 
   6    chr6_4489024     AAsi    G    C        1      2        2 
   6    chr6_4489024     AKia    G    C        0      0        2 
   6    chr6_4489024     AOna    G    C        0      0        2 
   6    chr6_4489024     ASom    G    C        1      2        2 
   6    chr6_4489024     HCab    G    C        0      0        2 
   6    chr6_4489024     HPrz    G    C        0      0        2 
   6    chr6_4489024     ZBoe    G    C        0      0        2 
   6    chr6_4489024     ZGre    G    C        0      0        2 
   6    chr6_4489024     ZHar    G    C        0      0        2 
   6    chr6_4489024   Sample    G    C        0      0        2 
   6    chr6_4497119     AAsi    C    G        0      0        2 
   6    chr6_4497119     AKia    C    G        0      0        2 
   6    chr6_4497119     AOna    C    G      0.5      1        2 
   6    chr6_4497119     ASom    C    G        0      0        2 
   6    chr6_4497119     HCab    C    G        0      0        2 
   6    chr6_4497119     HPrz    C    G        0      0        2 
   6    chr6_4497119     ZBoe    C    G        0      0        2 
   6    chr6_4497119     ZGre    C    G        0      0        2 
   6    chr6_4497119     ZHar    C    G        0      0        2 
   6    chr6_4497119   Sample    C    G        0      0        2 
   6    chr6_4502587     AAsi    C    T        0      0        2 
   6    chr6_4502587     AKia    C    T        0      0        2 
   6    chr6_4502587     AOna    C    T        0      0        2 
   6    chr6_4502587     ASom    C    T        0      0        2 
   6    chr6_4502587     HCab    C    T        0      0        2 
   6    chr6_4502587     HPrz    C    T      0.5      1        2 
   6    chr6_4502587     ZBoe    C    T        0      0        2 
   6    chr6_4502587     ZGre    C    T        0      0        2 
   6    chr6_4502587     ZHar    C    T        0      0        2 
   6    chr6_4502587   Sample    C    T        0      0        2 
   6    chr6_4507758     AAsi    T    A        0      0        2 
   6    chr6_4507758     AKia    T    A      0.5      1        2 
   6    chr6_4507758     AOna    T    A        0      0        2 
   6    chr6_4507758     ASom    T    A        0      0        2 
   6    chr6_4507758     HCab    T    A        0      0        2 
   6    chr6_4507758     HPrz    T    A        0      0        2 
   6    chr6_4507758     ZBoe    T    A        0      0        2 
   6    chr6_4507758     ZGre    T    A        0      0        2 
   6    chr6_4507758     ZHar    T    A        0      0        2 
   6    chr6_4507758   Sample    T    A        0      0        2 
   6    chr6_4509145     AAsi    T    C        0      0        2 
   6    chr6_4509145     AKia    T    C        0      0        2 
   6    chr6_4509145     AOna    T    C        0      0        2 
   6    chr6_4509145     ASom    T    C        0      0        2 
   6    chr6_4509145     HCab    T    C        1      2        2 
   6    chr6_4509145     HPrz    T    C        1      2        2 
   6    chr6_4509145     ZBoe    T    C        0      0        2 
   6    chr6_4509145     ZGre    T    C        0      0        2 
   6    chr6_4509145     ZHar    T    C        0      0        2 
   6    chr6_4509145   Sample    T    C        0      0        2 
   6    chr6_4518880     AAsi    T    C        0      0        2 
   6    chr6_4518880     AKia    T    C        0      0        2 
   6    chr6_4518880     AOna    T    C        0      0        2 
   6    chr6_4518880     ASom    T    C        0      0        2 
   6    chr6_4518880     HCab    T    C        0      0        2 
   6    chr6_4518880     HPrz    T    C        0      0        2 
   6    chr6_4518880     ZBoe    T    C        0      0        2 
   6    chr6_4518880     ZGre    T    C      0.5      1        2 
   6    chr6_4518880     ZHar    T    C        0      0        2 
   6    chr6_4518880   Sample    T    C        0      0        2 
   6    chr6_4522877     AAsi    T    A        0      0        2 
   6    chr6_4522877     AKia    T    A        0      0        2 
   6    chr6_4522877     AOna    T    A        0      0        2 
   6    chr6_4522877     ASom    T    A        0      0        2 
   6    chr6_4522877     HCab    T    A        1      2        2 
   6    chr6_4522877     HPrz    T    A        1      2        2 
   6    chr6_4522877     ZBoe    T    A        0      0        2 
   6    chr6_4522877     ZGre    T    A        0      0        2 
   6    chr6_4522877     ZHar    T    A        0      0        2 
   6    chr6_4522877   Sample    T    A        0      0        2 
   6    chr6_4527506     AAsi    A    C        0      0        2 
   6    chr6_4527506     AKia    A    C        0      0        2 
   6    chr6_4527506     AOna    A    C        0      0        2 
   6    chr6_4527506     ASom    A    C        0      0        2 
   6    chr6_4527506     HCab    A    C        1      2        2 
   6    chr6_4527506     HPrz    A    C        1      2        2 
   6    chr6_4527506     ZBoe    A    C        0      0        2 
   6    chr6_4527506     ZGre    A    C        0      0        2 
   6    chr6_4527506     ZHar    A    C        0      0        2 
   6    chr6_4527506   Sample    A    C        0      0        2 
   6    chr6_4532814     AAsi    G    A        0      0        2 
   6    chr6_4532814     AKia    G    A        0      0        2 
   6    chr6_4532814     AOna    G    A        0      0        2 
   6    chr6_4532814     ASom    G    A        0      0        2 
   6    chr6_4532814     HCab    G    A        0      0        2 
   6    chr6_4532814     HPrz    G    A      0.5      1        2 
   6    chr6_4532814     ZBoe    G    A        0      0        2 
   6    chr6_4532814     ZGre    G    A        0      0        2 
   6    chr6_4532814     ZHar    G    A        0      0        2 
   6    chr6_4532814   Sample    G    A        0      0        2 
   6    chr6_4534654     AAsi    C    T        0      0        2 
   6    chr6_4534654     AKia    C    T        0      0        2 
   6    chr6_4534654     AOna    C    T        0      0        2 
   6    chr6_4534654     ASom    C    T        0      0        2 
   6    chr6_4534654     HCab    C    T        1      2        2 
   6    chr6_4534654     HPrz    C    T        1      2        2 
   6    chr6_4534654     ZBoe    C    T        0      0        2 
   6    chr6_4534654     ZGre    C    T        0      0        2 
   6    chr6_4534654     ZHar    C    T        0      0        2 
   6    chr6_4534654   Sample    C    T        0      0        2 
   6    chr6_4535916     AAsi    A    G        0      0        2 
   6    chr6_4535916     AKia    A    G        0      0        2 
   6    chr6_4535916     AOna    A    G        0      0        2 
   6    chr6_4535916     ASom    A    G        1      2        2 
   6    chr6_4535916     HCab    A    G        0      0        2 
   6    chr6_4535916     HPrz    A    G        0      0        2 
   6    chr6_4535916     ZBoe    A    G        0      0        2 
   6    chr6_4535916     ZGre    A    G        0      0        2 
   6    chr6_4535916     ZHar    A    G        0      0        2 
   6    chr6_4535916   Sample    A    G        0      0        2 
   6    chr6_4573614     AAsi    A    C        0      0        2 
   6    chr6_4573614     AKia    A    C        0      0        2 
   6    chr6_4573614     AOna    A    C        0      0        2 
   6    chr6_4573614     ASom    A    C        0      0        2 
   6    chr6_4573614     HCab    A    C        0      0        2 
   6    chr6_4573614     HPrz    A    C        0      0        2 
   6    chr6_4573614     ZBoe    A    C        1      2        2 
   6    chr6_4573614     ZGre    A    C        0      0        2 
   6    chr6_4573614     ZHar    A    C        0      0        2 
   6    chr6_4573614   Sample    A    C        0      0        2 
   6    chr6_4579660     AAsi    T    A        1      2        2 
   6    chr6_4579660     AKia    T    A        0      0        2 
   6    chr6_4579660     AOna    T    A        0      0        2 
   6    chr6_4579660     ASom    T    A        0      0        2 
   6    chr6_4579660     HCab    T    A        0      0        2 
   6    chr6_4579660     HPrz    T    A        0      0        2 
   6    chr6_4579660     ZBoe    T    A        0      0        2 
   6    chr6_4579660     ZGre    T    A        0      0        2 
   6    chr6_4579660     ZHar    T    A        0      0        2 
   6    chr6_4579660   Sample    T    A        0      0        2 
   6    chr6_4606025     AAsi    T    C        0      0        2 
   6    chr6_4606025     AKia    T    C        0      0        2 
   6    chr6_4606025     AOna    T    C        0      0        2 
   6    chr6_4606025     ASom    T    C        0      0        2 
   6    chr6_4606025     HCab    T    C        1      2        2 
   6    chr6_4606025     HPrz    T    C        1      2        2 
   6    chr6_4606025     ZBoe    T    C        0      0        2 
   6    chr6_4606025     ZGre    T    C        0      0        2 
   6    chr6_4606025     ZHar    T    C        0      0        2 
   6    chr6_4606025   Sample    T    C        0      0        2 
   6    chr6_4606788     AAsi    C    T        0      0        2 
   6    chr6_4606788     AKia    C    T        0      0        2 
   6    chr6_4606788     AOna    C    T        0      0        2 
   6    chr6_4606788     ASom    C    T        0      0        2 
   6    chr6_4606788     HCab    C    T        1      2        2 
   6    chr6_4606788     HPrz    C    T        1      2        2 
   6    chr6_4606788     ZBoe    C    T        0      0        2 
   6    chr6_4606788     ZGre    C    T        0      0        2 
   6    chr6_4606788     ZHar    C    T        0      0        2 
   6    chr6_4606788   Sample    C    T        0      0        2 
   6    chr6_4608466     AAsi    A    G        0      0        2 
   6    chr6_4608466     AKia    A    G        0      0        2 
   6    chr6_4608466     AOna    A    G        0      0        2 
   6    chr6_4608466     ASom    A    G        0      0        2 
   6    chr6_4608466     HCab    A    G        0      0        2 
   6    chr6_4608466     HPrz    A    G      0.5      1        2 
   6    chr6_4608466     ZBoe    A    G        0      0        2 
   6    chr6_4608466     ZGre    A    G        0      0        2 
   6    chr6_4608466     ZHar    A    G        0      0        2 
   6    chr6_4608466   Sample    A    G        0      0        2 
   6    chr6_4619839     AAsi    A    G        0      0        2 
   6    chr6_4619839     AKia    A    G        0      0        2 
   6    chr6_4619839     AOna    A    G        0      0        2 
   6    chr6_4619839     ASom    A    G        0      0        2 
   6    chr6_4619839     HCab    A    G        1      2        2 
   6    chr6_4619839     HPrz    A    G        1      2        2 
   6    chr6_4619839     ZBoe    A    G        0      0        2 
   6    chr6_4619839     ZGre    A    G        0      0        2 
   6    chr6_4619839     ZHar    A    G        0      0        2 
   6    chr6_4619839   Sample    A    G        0      0        2 
   6    chr6_4622596     AAsi    A    G        0      0        2 
   6    chr6_4622596     AKia    A    G        1      2        2 
   6    chr6_4622596     AOna    A    G      0.5      1        2 
   6    chr6_4622596     ASom    A    G        0      0        2 
   6    chr6_4622596     HCab    A    G        0      0        2 
   6    chr6_4622596     HPrz    A    G        0      0        2 
   6    chr6_4622596     ZBoe    A    G        0      0        2 
   6    chr6_4622596     ZGre    A    G        0      0        2 
   6    chr6_4622596     ZHar    A    G        0      0        2 
   6    chr6_4622596   Sample    A    G        1      2        2 
   6    chr6_4629566     AAsi    T    C        0      0        2 
   6    chr6_4629566     AKia    T    C        0      0        2 
   6    chr6_4629566     AOna    T    C        0      0        2 
   6    chr6_4629566     ASom    T    C        0      0        2 
   6    chr6_4629566     HCab    T    C        0      0        2 
   6    chr6_4629566     HPrz    T    C        0      0        2 
   6    chr6_4629566     ZBoe    T    C      0.5      1        2 
   6    chr6_4629566     ZGre    T    C        0      0        2 
   6    chr6_4629566     ZHar    T    C        0      0        2 
   6    chr6_4629566   Sample    T    C        0      0        2 
   6    chr6_4637868     AAsi    G    A        0      0        2 
   6    chr6_4637868     AKia    G    A        0      0        2 
   6    chr6_4637868     AOna    G    A        0      0        2 
   6    chr6_4637868     ASom    G    A        0      0        2 
   6    chr6_4637868     HCab    G    A        0      0        2 
   6    chr6_4637868     HPrz    G    A        0      0        2 
   6    chr6_4637868     ZBoe    G    A        0      0        2 
   6    chr6_4637868     ZGre    G    A      0.5      1        2 
   6    chr6_4637868     ZHar    G    A        0      0        2 
   6    chr6_4637868   Sample    G    A        0      0        2 
   6    chr6_4638341     AAsi    G    A        0      0        2 
   6    chr6_4638341     AKia    G    A        0      0        2 
   6    chr6_4638341     AOna    G    A        0      0        2 
   6    chr6_4638341     ASom    G    A        0      0        2 
   6    chr6_4638341     HCab    G    A        0      0        2 
   6    chr6_4638341     HPrz    G    A      0.5      1        2 
   6    chr6_4638341     ZBoe    G    A        0      0        2 
   6    chr6_4638341     ZGre    G    A        0      0        2 
   6    chr6_4638341     ZHar    G    A        0      0        2 
   6    chr6_4638341   Sample    G    A        0      0        2 
   6    chr6_4639124     AAsi    C    T        0      0        2 
   6    chr6_4639124     AKia    C    T        0      0        2 
   6    chr6_4639124     AOna    C    T        0      0        2 
   6    chr6_4639124     ASom    C    T        0      0        2 
   6    chr6_4639124     HCab    C    T        0      0        2 
   6    chr6_4639124     HPrz    C    T        0      0        2 
   6    chr6_4639124     ZBoe    C    T        0      0        2 
   6    chr6_4639124     ZGre    C    T        0      0        2 
   6    chr6_4639124     ZHar    C    T        1      2        2 
   6    chr6_4639124   Sample    C    T        0      0        2 
   6    chr6_4639673     AAsi    A    G        0      0        2 
   6    chr6_4639673     AKia    A    G        0      0        2 
   6    chr6_4639673     AOna    A    G        0      0        2 
   6    chr6_4639673     ASom    A    G        0      0        2 
   6    chr6_4639673     HCab    A    G        1      2        2 
   6    chr6_4639673     HPrz    A    G        1      2        2 
   6    chr6_4639673     ZBoe    A    G        0      0        2 
   6    chr6_4639673     ZGre    A    G        0      0        2 
   6    chr6_4639673     ZHar    A    G        0      0        2 
   6    chr6_4639673   Sample    A    G        0      0        2 
   6    chr6_4644110     AAsi    C    T        0      0        2 
   6    chr6_4644110     AKia    C    T        1      2        2 
   6    chr6_4644110     AOna    C    T        1      2        2 
   6    chr6_4644110     ASom    C    T        0      0        2 
   6    chr6_4644110     HCab    C    T        1      2        2 
   6    chr6_4644110     HPrz    C    T      0.5      1        2 
   6    chr6_4644110     ZBoe    C    T        0      0        2 
   6    chr6_4644110     ZGre    C    T        0      0        2 
   6    chr6_4644110     ZHar    C    T        0      0        2 
   6    chr6_4644110   Sample    C    T        0      0        2 
   6    chr6_4645162     AAsi    A    T        0      0        2 
   6    chr6_4645162     AKia    A    T        0      0        2 
   6    chr6_4645162     AOna    A    T        0      0        2 
   6    chr6_4645162     ASom    A    T        0      0        2 
   6    chr6_4645162     HCab    A    T        0      0        2 
   6    chr6_4645162     HPrz    A    T        0      0        2 
   6    chr6_4645162     ZBoe    A    T        0      0        2 
   6    chr6_4645162     ZGre    A    T        0      0        2 
   6    chr6_4645162     ZHar    A    T        1      2        2 
   6    chr6_4645162   Sample    A    T        0      0        2 
   6    chr6_4648845     AAsi    A    G        0      0        2 
   6    chr6_4648845     AKia    A    G        0      0        2 
   6    chr6_4648845     AOna    A    G      0.5      1        2 
   6    chr6_4648845     ASom    A    G        0      0        2 
   6    chr6_4648845     HCab    A    G        0      0        2 
   6    chr6_4648845     HPrz    A    G        0      0        2 
   6    chr6_4648845     ZBoe    A    G        0      0        2 
   6    chr6_4648845     ZGre    A    G        0      0        2 
   6    chr6_4648845     ZHar    A    G        0      0        2 
   6    chr6_4648845   Sample    A    G        0      0        2 
   6    chr6_4671734     AAsi    C    G        0      0        2 
   6    chr6_4671734     AKia    C    G        0      0        2 
   6    chr6_4671734     AOna    C    G        0      0        2 
   6    chr6_4671734     ASom    C    G        0      0        2 
   6    chr6_4671734     HCab    C    G        0      0        2 
   6    chr6_4671734     HPrz    C    G        0      0        2 
   6    chr6_4671734     ZBoe    C    G        0      0        2 
   6    chr6_4671734     ZGre    C    G        1      2        2 
   6    chr6_4671734     ZHar    C    G        0      0        2 
   6    chr6_4671734   Sample    C    G        0      0        2 
   6    chr6_4673672     AAsi    T    C        0      0        2 
   6    chr6_4673672     AKia    T    C        0      0        2 
   6    chr6_4673672     AOna    T    C        0      0        2 
   6    chr6_4673672     ASom    T    C        0      0        2 
   6    chr6_4673672     HCab    T    C        1      2        2 
   6    chr6_4673672     HPrz    T    C        0      0        2 
   6    chr6_4673672     ZBoe    T    C        0      0        2 
   6    chr6_4673672     ZGre    T    C        0      0        2 
   6    chr6_4673672     ZHar    T    C        0      0        2 
   6    chr6_4673672   Sample    T    C        0      0        2 
   6    chr6_4686075     AAsi    T    G        0      0        2 
   6    chr6_4686075     AKia    T    G        0      0        2 
   6    chr6_4686075     AOna    T    G        0      0        2 
   6    chr6_4686075     ASom    T    G        0      0        2 
   6    chr6_4686075     HCab    T    G        1      2        2 
   6    chr6_4686075     HPrz    T    G        1      2        2 
   6    chr6_4686075     ZBoe    T    G        0      0        2 
   6    chr6_4686075     ZGre    T    G        0      0        2 
   6    chr6_4686075     ZHar    T    G        0      0        2 
   6    chr6_4686075   Sample    T    G        0      0        2 
   6    chr6_4690196     AAsi    C    T        0      0        2 
   6    chr6_4690196     AKia    C    T        0      0        2 
   6    chr6_4690196     AOna    C    T        0      0        2 
   6    chr6_4690196     ASom    C    T        0      0        2 
   6    chr6_4690196     HCab    C    T        1      2        2 
   6    chr6_4690196     HPrz    C    T        1      2        2 
   6    chr6_4690196     ZBoe    C    T        0      0        2 
   6    chr6_4690196     ZGre    C    T        0      0        2 
   6    chr6_4690196     ZHar    C    T        0      0        2 
   6    chr6_4690196   Sample    C    T        0      0        2 
   6    chr6_4690792     AAsi    T    C        0      0        2 
   6    chr6_4690792     AKia    T    C        0      0        2 
   6    chr6_4690792     AOna    T    C      0.5      1        2 
   6    chr6_4690792     ASom    T    C        0      0        2 
   6    chr6_4690792     HCab    T    C        0      0        2 
   6    chr6_4690792     HPrz    T    C        0      0        2 
   6    chr6_4690792     ZBoe    T    C        0      0        2 
   6    chr6_4690792     ZGre    T    C        0      0        2 
   6    chr6_4690792     ZHar    T    C        0      0        2 
   6    chr6_4690792   Sample    T    C        0      0        2 
   6    chr6_4711622     AAsi    T    C        0      0        2 
   6    chr6_4711622     AKia    T    C        1      2        2 
   6    chr6_4711622     AOna    T    C        0      0        2 
   6    chr6_4711622     ASom    T    C        0      0        2 
   6    chr6_4711622     HCab    T    C        0      0        2 
   6    chr6_4711622     HPrz    T    C        0      0        2 
   6    chr6_4711622     ZBoe    T    C        0      0        2 
   6    chr6_4711622     ZGre    T    C        0      0        2 
   6    chr6_4711622     ZHar    T    C        0      0        2 
   6    chr6_4711622   Sample    T    C        0      0        2 
   6    chr6_4719296     AAsi    T    C        0      0        2 
   6    chr6_4719296     AKia    T    C        0      0        2 
   6    chr6_4719296     AOna    T    C        0      0        2 
   6    chr6_4719296     ASom    T    C        0      0        2 
   6    chr6_4719296     HCab    T    C        0      0        2 
   6    chr6_4719296     HPrz    T    C        0      0        2 
   6    chr6_4719296     ZBoe    T    C        0      0        2 
   6    chr6_4719296     ZGre    T    C        1      2        2 
   6    chr6_4719296     ZHar    T    C        0      0        2 
   6    chr6_4719296   Sample    T    C        0      0        2 
   6    chr6_4728968     AAsi    G    A        0      0        2 
   6    chr6_4728968     AKia    G    A        0      0        2 
   6    chr6_4728968     AOna    G    A      0.5      1        2 
   6    chr6_4728968     ASom    G    A        0      0        2 
   6    chr6_4728968     HCab    G    A        0      0        2 
   6    chr6_4728968     HPrz    G    A        0      0        2 
   6    chr6_4728968     ZBoe    G    A        0      0        2 
   6    chr6_4728968     ZGre    G    A        0      0        2 
   6    chr6_4728968     ZHar    G    A        0      0        2 
   6    chr6_4728968   Sample    G    A        0      0        2 
   6    chr6_4729004     AAsi    T    C        0      0        2 
   6    chr6_4729004     AKia    T    C        0      0        2 
   6    chr6_4729004     AOna    T    C        0      0        2 
   6    chr6_4729004     ASom    T    C        0      0        2 
   6    chr6_4729004     HCab    T    C        0      0        2 
   6    chr6_4729004     HPrz    T    C      0.5      1        2 
   6    chr6_4729004     ZBoe    T    C        0      0        2 
   6    chr6_4729004     ZGre    T    C        0      0        2 
   6    chr6_4729004     ZHar    T    C        0      0        2 
   6    chr6_4729004   Sample    T    C        0      0        2 
   6    chr6_4735637     AAsi    G    A        0      0        2 
   6    chr6_4735637     AKia    G    A        0      0        2 
   6    chr6_4735637     AOna    G    A        0      0        2 
   6    chr6_4735637     ASom    G    A        0      0        2 
   6    chr6_4735637     HCab    G    A        0      0        2 
   6    chr6_4735637     HPrz    G    A        0      0        2 
   6    chr6_4735637     ZBoe    G    A        0      0        2 
   6    chr6_4735637     ZGre    G    A        0      0        2 
   6    chr6_4735637     ZHar    G    A        1      2        2 
   6    chr6_4735637   Sample    G    A        0      0        2 
   6    chr6_4753487     AAsi    G    A        0      0        2 
   6    chr6_4753487     AKia    G    A        0      0        2 
   6    chr6_4753487     AOna    G    A        0      0        2 
   6    chr6_4753487     ASom    G    A        0      0        2 
   6    chr6_4753487     HCab    G    A        0      0        2 
   6    chr6_4753487     HPrz    G    A        0      0        2 
   6    chr6_4753487     ZBoe    G    A        1      2        2 
   6    chr6_4753487     ZGre    G    A        0      0        2 
   6    chr6_4753487     ZHar    G    A        0      0        2 
   6    chr6_4753487   Sample    G    A        0      0        2 
   6    chr6_4754279     AAsi    G    A        0      0        2 
   6    chr6_4754279     AKia    G    A        0      0        2 
   6    chr6_4754279     AOna    G    A        0      0        2 
   6    chr6_4754279     ASom    G    A        0      0        2 
   6    chr6_4754279     HCab    G    A        0      0        2 
   6    chr6_4754279     HPrz    G    A        0      0        2 
   6    chr6_4754279     ZBoe    G    A      0.5      1        2 
   6    chr6_4754279     ZGre    G    A        0      0        2 
   6    chr6_4754279     ZHar    G    A        0      0        2 
   6    chr6_4754279   Sample    G    A        0      0        2 
   6    chr6_4755411     AAsi    A    C        0      0        2 
   6    chr6_4755411     AKia    A    C        0      0        2 
   6    chr6_4755411     AOna    A    C        0      0        2 
   6    chr6_4755411     ASom    A    C        0      0        2 
   6    chr6_4755411     HCab    A    C        0      0        2 
   6    chr6_4755411     HPrz    A    C        0      0        2 
   6    chr6_4755411     ZBoe    A    C        0      0        2 
   6    chr6_4755411     ZGre    A    C        0      0        2 
   6    chr6_4755411     ZHar    A    C        1      2        2 
   6    chr6_4755411   Sample    A    C        0      0        2 
   6    chr6_4755852     AAsi    T    C        0      0        2 
   6    chr6_4755852     AKia    T    C        0      0        2 
   6    chr6_4755852     AOna    T    C        0      0        2 
   6    chr6_4755852     ASom    T    C        0      0        2 
   6    chr6_4755852     HCab    T    C        0      0        2 
   6    chr6_4755852     HPrz    T    C        0      0        2 
   6    chr6_4755852     ZBoe    T    C        0      0        2 
   6    chr6_4755852     ZGre    T    C        1      2        2 
   6    chr6_4755852     ZHar    T    C        0      0        2 
   6    chr6_4755852   Sample    T    C        0      0        2 
   6    chr6_4763913     AAsi    C    A        0      0        2 
   6    chr6_4763913     AKia    C    A        0      0        2 
   6    chr6_4763913     AOna    C    A        0      0        2 
   6    chr6_4763913     ASom    C    A        0      0        2 
   6    chr6_4763913     HCab    C    A        0      0        2 
   6    chr6_4763913     HPrz    C    A        0      0        2 
   6    chr6_4763913     ZBoe    C    A        0      0        2 
   6    chr6_4763913     ZGre    C    A      0.5      1        2 
   6    chr6_4763913     ZHar    C    A        0      0        2 
   6    chr6_4763913   Sample    C    A        0      0        2 
   6    chr6_4763967     AAsi    A    G        0      0        2 
   6    chr6_4763967     AKia    A    G        0      0        2 
   6    chr6_4763967     AOna    A    G      0.5      1        2 
   6    chr6_4763967     ASom    A    G        0      0        2 
   6    chr6_4763967     HCab    A    G        0      0        2 
   6    chr6_4763967     HPrz    A    G        0      0        2 
   6    chr6_4763967     ZBoe    A    G        0      0        2 
   6    chr6_4763967     ZGre    A    G        0      0        2 
   6    chr6_4763967     ZHar    A    G        0      0        2 
   6    chr6_4763967   Sample    A    G        0      0        2 
   6    chr6_4765447     AAsi    C    T        0      0        2 
   6    chr6_4765447     AKia    C    T        0      0        2 
   6    chr6_4765447     AOna    C    T        0      0        2 
   6    chr6_4765447     ASom    C    T        0      0        2 
   6    chr6_4765447     HCab    C    T        0      0        2 
   6    chr6_4765447     HPrz    C    T      0.5      1        2 
   6    chr6_4765447     ZBoe    C    T        0      0        2 
   6    chr6_4765447     ZGre    C    T        0      0        2 
   6    chr6_4765447     ZHar    C    T        0      0        2 
   6    chr6_4765447   Sample    C    T        0      0        2 
   6    chr6_4766164     AAsi    T    G        0      0        2 
   6    chr6_4766164     AKia    T    G        1      2        2 
   6    chr6_4766164     AOna    T    G        0      0        2 
   6    chr6_4766164     ASom    T    G        0      0        2 
   6    chr6_4766164     HCab    T    G        0      0        2 
   6    chr6_4766164     HPrz    T    G        0      0        2 
   6    chr6_4766164     ZBoe    T    G        0      0        2 
   6    chr6_4766164     ZGre    T    G        0      0        2 
   6    chr6_4766164     ZHar    T    G        0      0        2 
   6    chr6_4766164   Sample    T    G        0      0        2 
   6    chr6_4772771     AAsi    A    C        0      0        2 
   6    chr6_4772771     AKia    A    C        0      0        2 
   6    chr6_4772771     AOna    A    C        0      0        2 
   6    chr6_4772771     ASom    A    C        0      0        2 
   6    chr6_4772771     HCab    A    C        1      2        2 
   6    chr6_4772771     HPrz    A    C        1      2        2 
   6    chr6_4772771     ZBoe    A    C        0      0        2 
   6    chr6_4772771     ZGre    A    C        0      0        2 
   6    chr6_4772771     ZHar    A    C        0      0        2 
   6    chr6_4772771   Sample    A    C        0      0        2 
   6    chr6_4776000     AAsi    T    C        1      2        2 
   6    chr6_4776000     AKia    T    C        0      0        2 
   6    chr6_4776000     AOna    T    C        0      0        2 
   6    chr6_4776000     ASom    T    C        1      2        2 
   6    chr6_4776000     HCab    T    C        0      0        2 
   6    chr6_4776000     HPrz    T    C        0      0        2 
   6    chr6_4776000     ZBoe    T    C        0      0        2 
   6    chr6_4776000     ZGre    T    C        0      0        2 
   6    chr6_4776000     ZHar    T    C        0      0        2 
   6    chr6_4776000   Sample    T    C        1      2        2 
   6    chr6_4780238     AAsi    C    T        0      0        2 
   6    chr6_4780238     AKia    C    T        0      0        2 
   6    chr6_4780238     AOna    C    T        1      2        2 
   6    chr6_4780238     ASom    C    T        0      0        2 
   6    chr6_4780238     HCab    C    T        0      0        2 
   6    chr6_4780238     HPrz    C    T        0      0        2 
   6    chr6_4780238     ZBoe    C    T        0      0        2 
   6    chr6_4780238     ZGre    C    T        0      0        2 
   6    chr6_4780238     ZHar    C    T        0      0        2 
   6    chr6_4780238   Sample    C    T        0      0        2 
   6    chr6_4782093     AAsi    T    C        0      0        2 
   6    chr6_4782093     AKia    T    C        0      0        2 
   6    chr6_4782093     AOna    T    C        0      0        2 
   6    chr6_4782093     ASom    T    C        0      0        2 
   6    chr6_4782093     HCab    T    C        1      2        2 
   6    chr6_4782093     HPrz    T    C        1      2        2 
   6    chr6_4782093     ZBoe    T    C        0      0        2 
   6    chr6_4782093     ZGre    T    C        0      0        2 
   6    chr6_4782093     ZHar    T    C        0      0        2 
   6    chr6_4782093   Sample    T    C        0      0        2 
   6    chr6_4785375     AAsi    A    G        0      0        2 
   6    chr6_4785375     AKia    A    G        0      0        2 
   6    chr6_4785375     AOna    A    G        0      0        2 
   6    chr6_4785375     ASom    A    G        0      0        2 
   6    chr6_4785375     HCab    A    G        1      2        2 
   6    chr6_4785375     HPrz    A    G        1      2        2 
   6    chr6_4785375     ZBoe    A    G        0      0        2 
   6    chr6_4785375     ZGre    A    G        0      0        2 
   6    chr6_4785375     ZHar    A    G        0      0        2 
   6    chr6_4785375   Sample    A    G        0      0        2 
   6    chr6_4791835     AAsi    C    T        0      0        2 
   6    chr6_4791835     AKia    C    T        0      0        2 
   6    chr6_4791835     AOna    C    T        0      0        2 
   6    chr6_4791835     ASom    C    T        0      0        2 
   6    chr6_4791835     HCab    C    T        1      2        2 
   6    chr6_4791835     HPrz    C    T        0      0        2 
   6    chr6_4791835     ZBoe    C    T        0      0        2 
   6    chr6_4791835     ZGre    C    T        0      0        2 
   6    chr6_4791835     ZHar    C    T        0      0        2 
   6    chr6_4791835   Sample    C    T        0      0        2 
   6    chr6_4801635     AAsi    T    C      0.5      1        2 
   6    chr6_4801635     AKia    T    C        0      0        2 
   6    chr6_4801635     AOna    T    C        0      0        2 
   6    chr6_4801635     ASom    T    C        0      0        2 
   6    chr6_4801635     HCab    T    C        0      0        2 
   6    chr6_4801635     HPrz    T    C        0      0        2 
   6    chr6_4801635     ZBoe    T    C        0      0        2 
   6    chr6_4801635     ZGre    T    C        0      0        2 
   6    chr6_4801635     ZHar    T    C        0      0        2 
   6    chr6_4801635   Sample    T    C        1      2        2 
   6    chr6_4804048     AAsi    T    C        0      0        2 
   6    chr6_4804048     AKia    T    C        0      0        2 
   6    chr6_4804048     AOna    T    C      0.5      1        2 
   6    chr6_4804048     ASom    T    C        0      0        2 
   6    chr6_4804048     HCab    T    C        0      0        2 
   6    chr6_4804048     HPrz    T    C        0      0        2 
   6    chr6_4804048     ZBoe    T    C        0      0        2 
   6    chr6_4804048     ZGre    T    C        0      0        2 
   6    chr6_4804048     ZHar    T    C        0      0        2 
   6    chr6_4804048   Sample    T    C        0      0        2 
   6    chr6_4804451     AAsi    T    C        0      0        2 
   6    chr6_4804451     AKia    T    C        0      0        2 
   6    chr6_4804451     AOna    T    C        0      0        2 
   6    chr6_4804451     ASom    T    C        0      0        2 
   6    chr6_4804451     HCab    T    C        0      0        2 
   6    chr6_4804451     HPrz    T    C        0      0        2 
   6    chr6_4804451     ZBoe    T    C        0      0        2 
   6    chr6_4804451     ZGre    T    C        1      2        2 
   6    chr6_4804451     ZHar    T    C        0      0        2 
   6    chr6_4804451   Sample    T    C        0      0        2 
   6    chr6_4818021     AAsi    C    G        0      0        2 
   6    chr6_4818021     AKia    C    G        0      0        2 
   6    chr6_4818021     AOna    C    G        0      0        2 
   6    chr6_4818021     ASom    C    G        0      0        2 
   6    chr6_4818021     HCab    C    G        1      2        2 
   6    chr6_4818021     HPrz    C    G        1      2        2 
   6    chr6_4818021     ZBoe    C    G        0      0        2 
   6    chr6_4818021     ZGre    C    G        0      0        2 
   6    chr6_4818021     ZHar    C    G        0      0        2 
   6    chr6_4818021   Sample    C    G        0      0        2 
   6    chr6_4823816     AAsi    T    C        0      0        2 
   6    chr6_4823816     AKia    T    C        0      0        2 
   6    chr6_4823816     AOna    T    C        0      0        2 
   6    chr6_4823816     ASom    T    C        0      0        2 
   6    chr6_4823816     HCab    T    C        1      2        2 
   6    chr6_4823816     HPrz    T    C        1      2        2 
   6    chr6_4823816     ZBoe    T    C        0      0        2 
   6    chr6_4823816     ZGre    T    C        0      0        2 
   6    chr6_4823816     ZHar    T    C        0      0        2 
   6    chr6_4823816   Sample    T    C        0      0        2 
   6    chr6_4825047     AAsi    T    C        0      0        2 
   6    chr6_4825047     AKia    T    C        0      0        2 
   6    chr6_4825047     AOna    T    C        0      0        2 
   6    chr6_4825047     ASom    T    C        0      0        2 
   6    chr6_4825047     HCab    T    C        0      0        2 
   6    chr6_4825047     HPrz    T    C        0      0        2 
   6    chr6_4825047     ZBoe    T    C        0      0        2 
   6    chr6_4825047     ZGre    T    C        1      2        2 
   6    chr6_4825047     ZHar    T    C        0      0        2 
   6    chr6_4825047   Sample    T    C        0      0        2 
   6    chr6_4832157     AAsi    C    T        0      0        2 
   6    chr6_4832157     AKia    C    T        0      0        2 
   6    chr6_4832157     AOna    C    T        0      0        2 
   6    chr6_4832157     ASom    C    T        0      0        2 
   6    chr6_4832157     HCab    C    T        0      0        2 
   6    chr6_4832157     HPrz    C    T        0      0        2 
   6    chr6_4832157     ZBoe    C    T        0      0        2 
   6    chr6_4832157     ZGre    C    T        0      0        2 
   6    chr6_4832157     ZHar    C    T      0.5      1        2 
   6    chr6_4832157   Sample    C    T        0      0        2 
   6    chr6_4833410     AAsi    G    A        0      0        2 
   6    chr6_4833410     AKia    G    A        0      0        2 
   6    chr6_4833410     AOna    G    A        0      0        2 
   6    chr6_4833410     ASom    G    A        0      0        2 
   6    chr6_4833410     HCab    G    A        1      2        2 
   6    chr6_4833410     HPrz    G    A        1      2        2 
   6    chr6_4833410     ZBoe    G    A        0      0        2 
   6    chr6_4833410     ZGre    G    A        0      0        2 
   6    chr6_4833410     ZHar    G    A        0      0        2 
   6    chr6_4833410   Sample    G    A        0      0        2 
   6    chr6_4835223     AAsi    T    A        0      0        2 
   6    chr6_4835223     AKia    T    A        0      0        2 
   6    chr6_4835223     AOna    T    A      0.5      1        2 
   6    chr6_4835223     ASom    T    A        0      0        2 
   6    chr6_4835223     HCab    T    A        0      0        2 
   6    chr6_4835223     HPrz    T    A        0      0        2 
   6    chr6_4835223     ZBoe    T    A        0      0        2 
   6    chr6_4835223     ZGre    T    A        0      0        2 
   6    chr6_4835223     ZHar    T    A        0      0        2 
   6    chr6_4835223   Sample    T    A        0      0        2 
   6    chr6_4837464     AAsi    A    C        0      0        2 
   6    chr6_4837464     AKia    A    C        0      0        2 
   6    chr6_4837464     AOna    A    C        0      0        2 
   6    chr6_4837464     ASom    A    C        0      0        2 
   6    chr6_4837464     HCab    A    C        1      2        2 
   6    chr6_4837464     HPrz    A    C        1      2        2 
   6    chr6_4837464     ZBoe    A    C        0      0        2 
   6    chr6_4837464     ZGre    A    C        0      0        2 
   6    chr6_4837464     ZHar    A    C        0      0        2 
   6    chr6_4837464   Sample    A    C        0      0        2 
   6    chr6_4843590     AAsi    C    T        0      0        2 
   6    chr6_4843590     AKia    C    T        0      0        2 
   6    chr6_4843590     AOna    C    T      0.5      1        2 
   6    chr6_4843590     ASom    C    T        0      0        2 
   6    chr6_4843590     HCab    C    T        0      0        2 
   6    chr6_4843590     HPrz    C    T        0      0        2 
   6    chr6_4843590     ZBoe    C    T        0      0        2 
   6    chr6_4843590     ZGre    C    T        0      0        2 
   6    chr6_4843590     ZHar    C    T        0      0        2 
   6    chr6_4843590   Sample    C    T        0      0        2 
   6    chr6_4849015     AAsi    C    A        0      0        2 
   6    chr6_4849015     AKia    C    A        0      0        2 
   6    chr6_4849015     AOna    C    A        0      0        2 
   6    chr6_4849015     ASom    C    A        0      0        2 
   6    chr6_4849015     HCab    C    A        0      0        2 
   6    chr6_4849015     HPrz    C    A        0      0        2 
   6    chr6_4849015     ZBoe    C    A        0      0        2 
   6    chr6_4849015     ZGre    C    A        1      2        2 
   6    chr6_4849015     ZHar    C    A        0      0        2 
   6    chr6_4849015   Sample    C    A        0      0        2 
   6    chr6_4856061     AAsi    G    T        0      0        2 
   6    chr6_4856061     AKia    G    T        0      0        2 
   6    chr6_4856061     AOna    G    T        0      0        2 
   6    chr6_4856061     ASom    G    T        0      0        2 
   6    chr6_4856061     HCab    G    T        0      0        2 
   6    chr6_4856061     HPrz    G    T        0      0        2 
   6    chr6_4856061     ZBoe    G    T      0.5      1        2 
   6    chr6_4856061     ZGre    G    T        0      0        2 
   6    chr6_4856061     ZHar    G    T        0      0        2 
   6    chr6_4856061   Sample    G    T        0      0        2 
   6    chr6_4856614     AAsi    T    C        0      0        2 
   6    chr6_4856614     AKia    T    C        0      0        2 
   6    chr6_4856614     AOna    T    C        0      0        2 
   6    chr6_4856614     ASom    T    C        0      0        2 
   6    chr6_4856614     HCab    T    C        1      2        2 
   6    chr6_4856614     HPrz    T    C        1      2        2 
   6    chr6_4856614     ZBoe    T    C        0      0        2 
   6    chr6_4856614     ZGre    T    C        0      0        2 
   6    chr6_4856614     ZHar    T    C        0      0        2 
   6    chr6_4856614   Sample    T    C        0      0        2 
   6    chr6_4863828     AAsi    G    C        0      0        2 
   6    chr6_4863828     AKia    G    C        0      0        2 
   6    chr6_4863828     AOna    G    C        0      0        2 
   6    chr6_4863828     ASom    G    C        0      0        2 
   6    chr6_4863828     HCab    G    C        1      2        2 
   6    chr6_4863828     HPrz    G    C        1      2        2 
   6    chr6_4863828     ZBoe    G    C        0      0        2 
   6    chr6_4863828     ZGre    G    C        0      0        2 
   6    chr6_4863828     ZHar    G    C        0      0        2 
   6    chr6_4863828   Sample    G    C        0      0        2 
   6    chr6_4866668     AAsi    G    T        0      0        2 
   6    chr6_4866668     AKia    G    T        0      0        2 
   6    chr6_4866668     AOna    G    T        0      0        2 
   6    chr6_4866668     ASom    G    T        0      0        2 
   6    chr6_4866668     HCab    G    T        1      2        2 
   6    chr6_4866668     HPrz    G    T        1      2        2 
   6    chr6_4866668     ZBoe    G    T        0      0        2 
   6    chr6_4866668     ZGre    G    T        0      0        2 
   6    chr6_4866668     ZHar    G    T        0      0        2 
   6    chr6_4866668   Sample    G    T        0      0        2 
   6    chr6_4877429     AAsi    T    A        0      0        2 
   6    chr6_4877429     AKia    T    A        0      0        2 
   6    chr6_4877429     AOna    T    A        0      0        2 
   6    chr6_4877429     ASom    T    A        0      0        2 
   6    chr6_4877429     HCab    T    A        1      2        2 
   6    chr6_4877429     HPrz    T    A        1      2        2 
   6    chr6_4877429     ZBoe    T    A        0      0        2 
   6    chr6_4877429     ZGre    T    A        0      0        2 
   6    chr6_4877429     ZHar    T    A        0      0        2 
   6    chr6_4877429   Sample    T    A        0      0        2 
   6    chr6_4880906     AAsi    G    T        1      2        2 
   6    chr6_4880906     AKia    G    T        0      0        2 
   6    chr6_4880906     AOna    G    T        0      0        2 
   6    chr6_4880906     ASom    G    T        1      2        2 
   6    chr6_4880906     HCab    G    T        0      0        2 
   6    chr6_4880906     HPrz    G    T        0      0        2 
   6    chr6_4880906     ZBoe    G    T        0      0        2 
   6    chr6_4880906     ZGre    G    T        0      0        2 
   6    chr6_4880906     ZHar    G    T        0      0        2 
   6    chr6_4880906   Sample    G    T        1      2        2 
   6    chr6_4883756     AAsi    C    A        0      0        2 
   6    chr6_4883756     AKia    C    A        0      0        2 
   6    chr6_4883756     AOna    C    A        0      0        2 
   6    chr6_4883756     ASom    C    A        0      0        2 
   6    chr6_4883756     HCab    C    A        0      0        2 
   6    chr6_4883756     HPrz    C    A        0      0        2 
   6    chr6_4883756     ZBoe    C    A        0      0        2 
   6    chr6_4883756     ZGre    C    A        0      0        2 
   6    chr6_4883756     ZHar    C    A        1      2        2 
   6    chr6_4883756   Sample    C    A        0      0        2 
   6    chr6_4888332     AAsi    G    A        0      0        2 
   6    chr6_4888332     AKia    G    A        0      0        2 
   6    chr6_4888332     AOna    G    A        0      0        2 
   6    chr6_4888332     ASom    G    A        0      0        2 
   6    chr6_4888332     HCab    G    A        0      0        2 
   6    chr6_4888332     HPrz    G    A        0      0        2 
   6    chr6_4888332     ZBoe    G    A        0      0        2 
   6    chr6_4888332     ZGre    G    A      0.5      1        2 
   6    chr6_4888332     ZHar    G    A        0      0        2 
   6    chr6_4888332   Sample    G    A        0      0        2 
   6    chr6_4892273     AAsi    A    G        0      0        2 
   6    chr6_4892273     AKia    A    G        0      0        2 
   6    chr6_4892273     AOna    A    G        0      0        2 
   6    chr6_4892273     ASom    A    G        0      0        2 
   6    chr6_4892273     HCab    A    G        0      0        2 
   6    chr6_4892273     HPrz    A    G        0      0        2 
   6    chr6_4892273     ZBoe    A    G        0      0        2 
   6    chr6_4892273     ZGre    A    G        0      0        2 
   6    chr6_4892273     ZHar    A    G        1      2        2 
   6    chr6_4892273   Sample    A    G        0      0        2 
   6    chr6_4893658     AAsi    C    T        0      0        2 
   6    chr6_4893658     AKia    C    T        0      0        2 
   6    chr6_4893658     AOna    C    T        0      0        2 
   6    chr6_4893658     ASom    C    T        0      0        2 
   6    chr6_4893658     HCab    C    T        1      2        2 
   6    chr6_4893658     HPrz    C    T        1      2        2 
   6    chr6_4893658     ZBoe    C    T        0      0        2 
   6    chr6_4893658     ZGre    C    T        0      0        2 
   6    chr6_4893658     ZHar    C    T        0      0        2 
   6    chr6_4893658   Sample    C    T        0      0        2 
   6    chr6_4899808     AAsi    A    G        0      0        2 
   6    chr6_4899808     AKia    A    G      0.5      1        2 
   6    chr6_4899808     AOna    A    G      0.5      1        2 
   6    chr6_4899808     ASom    A    G        0      0        2 
   6    chr6_4899808     HCab    A    G        0      0        2 
   6    chr6_4899808     HPrz    A    G        0      0        2 
   6    chr6_4899808     ZBoe    A    G        0      0        2 
   6    chr6_4899808     ZGre    A    G        0      0        2 
   6    chr6_4899808     ZHar    A    G        1      2        2 
   6    chr6_4899808   Sample    A    G        0      0        2 
   6    chr6_4906380     AAsi    T    C        0      0        2 
   6    chr6_4906380     AKia    T    C        0      0        2 
   6    chr6_4906380     AOna    T    C        0      0        2 
   6    chr6_4906380     ASom    T    C        0      0        2 
   6    chr6_4906380     HCab    T    C        1      2        2 
   6    chr6_4906380     HPrz    T    C        0      0        2 
   6    chr6_4906380     ZBoe    T    C        0      0        2 
   6    chr6_4906380     ZGre    T    C        0      0        2 
   6    chr6_4906380     ZHar    T    C        0      0        2 
   6    chr6_4906380   Sample    T    C        0      0        2 
   6    chr6_4913425     AAsi    A    G        0      0        2 
   6    chr6_4913425     AKia    A    G        0      0        2 
   6    chr6_4913425     AOna    A    G        0      0        2 
   6    chr6_4913425     ASom    A    G        0      0        2 
   6    chr6_4913425     HCab    A    G        1      2        2 
   6    chr6_4913425     HPrz    A    G        1      2        2 
   6    chr6_4913425     ZBoe    A    G        0      0        2 
   6    chr6_4913425     ZGre    A    G        0      0        2 
   6    chr6_4913425     ZHar    A    G        0      0        2 
   6    chr6_4913425   Sample    A    G        0      0        2 
   6    chr6_4917298     AAsi    T    C        0      0        2 
   6    chr6_4917298     AKia    T    C        0      0        2 
   6    chr6_4917298     AOna    T    C        0      0        2 
   6    chr6_4917298     ASom    T    C        0      0        2 
   6    chr6_4917298     HCab    T    C        1      2        2 
   6    chr6_4917298     HPrz    T    C        1      2        2 
   6    chr6_4917298     ZBoe    T    C        0      0        2 
   6    chr6_4917298     ZGre    T    C        0      0        2 
   6    chr6_4917298     ZHar    T    C        0      0        2 
   6    chr6_4917298   Sample    T    C        0      0        2 
   6    chr6_4919067     AAsi    G    A        0      0        2 
   6    chr6_4919067     AKia    G    A        0      0        2 
   6    chr6_4919067     AOna    G    A        0      0        2 
   6    chr6_4919067     ASom    G    A        0      0        2 
   6    chr6_4919067     HCab    G    A        0      0        2 
   6    chr6_4919067     HPrz    G    A        0      0        2 
   6    chr6_4919067     ZBoe    G    A        1      2        2 
   6    chr6_4919067     ZGre    G    A        0      0        2 
   6    chr6_4919067     ZHar    G    A        0      0        2 
   6    chr6_4919067   Sample    G    A        0      0        2 
   6    chr6_4921738     AAsi    C    T        0      0        2 
   6    chr6_4921738     AKia    C    T        0      0        2 
   6    chr6_4921738     AOna    C    T        0      0        2 
   6    chr6_4921738     ASom    C    T        0      0        2 
   6    chr6_4921738     HCab    C    T        0      0        2 
   6    chr6_4921738     HPrz    C    T        0      0        2 
   6    chr6_4921738     ZBoe    C    T        0      0        2 
   6    chr6_4921738     ZGre    C    T      0.5      1        2 
   6    chr6_4921738     ZHar    C    T        0      0        2 
   6    chr6_4921738   Sample    C    T        0      0        2 
   6    chr6_4925963     AAsi    T    C        0      0        2 
   6    chr6_4925963     AKia    T    C        0      0        2 
   6    chr6_4925963     AOna    T    C      0.5      1        2 
   6    chr6_4925963     ASom    T    C        0      0        2 
   6    chr6_4925963     HCab    T    C        0      0        2 
   6    chr6_4925963     HPrz    T    C        0      0        2 
   6    chr6_4925963     ZBoe    T    C        0      0        2 
   6    chr6_4925963     ZGre    T    C        0      0        2 
   6    chr6_4925963     ZHar    T    C        0      0        2 
   6    chr6_4925963   Sample    T    C        0      0        2 
   6    chr6_4927536     AAsi    T    C        0      0        2 
   6    chr6_4927536     AKia    T    C        0      0        2 
   6    chr6_4927536     AOna    T    C        0      0        2 
   6    chr6_4927536     ASom    T    C        1      2        2 
   6    chr6_4927536     HCab    T    C        0      0        2 
   6    chr6_4927536     HPrz    T    C        0      0        2 
   6    chr6_4927536     ZBoe    T    C        0      0        2 
   6    chr6_4927536     ZGre    T    C        0      0        2 
   6    chr6_4927536     ZHar    T    C        0      0        2 
   6    chr6_4927536   Sample    T    C        0      0        2 
   6    chr6_4937251     AAsi    G    A        0      0        2 
   6    chr6_4937251     AKia    G    A        0      0        2 
   6    chr6_4937251     AOna    G    A        0      0        2 
   6    chr6_4937251     ASom    G    A        0      0        2 
   6    chr6_4937251     HCab    G    A        0      0        2 
   6    chr6_4937251     HPrz    G    A      0.5      1        2 
   6    chr6_4937251     ZBoe    G    A        0      0        2 
   6    chr6_4937251     ZGre    G    A        0      0        2 
   6    chr6_4937251     ZHar    G    A        0      0        2 
   6    chr6_4937251   Sample    G    A        0      0        2 
   6    chr6_4942656     AAsi    C    T        0      0        2 
   6    chr6_4942656     AKia    C    T        0      0        2 
   6    chr6_4942656     AOna    C    T        0      0        2 
   6    chr6_4942656     ASom    C    T        0      0        2 
   6    chr6_4942656     HCab    C    T        0      0        2 
   6    chr6_4942656     HPrz    C    T        0      0        2 
   6    chr6_4942656     ZBoe    C    T        0      0        2 
   6    chr6_4942656     ZGre    C    T        1      2        2 
   6    chr6_4942656     ZHar    C    T        0      0        2 
   6    chr6_4942656   Sample    C    T        0      0        2 
   6    chr6_4945028     AAsi    A    G        0      0        2 
   6    chr6_4945028     AKia    A    G        0      0        2 
   6    chr6_4945028     AOna    A    G        0      0        2 
   6    chr6_4945028     ASom    A    G        0      0        2 
   6    chr6_4945028     HCab    A    G        1      2        2 
   6    chr6_4945028     HPrz    A    G        0      0        2 
   6    chr6_4945028     ZBoe    A    G        0      0        2 
   6    chr6_4945028     ZGre    A    G        0      0        2 
   6    chr6_4945028     ZHar    A    G        0      0        2 
   6    chr6_4945028   Sample    A    G        0      0        2 
   6    chr6_4946427     AAsi    G    C        1      2        2 
   6    chr6_4946427     AKia    G    C        0      0        2 
   6    chr6_4946427     AOna    G    C        0      0        2 
   6    chr6_4946427     ASom    G    C        1      2        2 
   6    chr6_4946427     HCab    G    C        0      0        2 
   6    chr6_4946427     HPrz    G    C        0      0        2 
   6    chr6_4946427     ZBoe    G    C        0      0        2 
   6    chr6_4946427     ZGre    G    C        0      0        2 
   6    chr6_4946427     ZHar    G    C        0      0        2 
   6    chr6_4946427   Sample    G    C        1      2        2 
   6    chr6_4951872     AAsi    G    C        1      2        2 
   6    chr6_4951872     AKia    G    C        0      0        2 
   6    chr6_4951872     AOna    G    C        0      0        2 
   6    chr6_4951872     ASom    G    C        0      0        2 
   6    chr6_4951872     HCab    G    C        0      0        2 
   6    chr6_4951872     HPrz    G    C        0      0        2 
   6    chr6_4951872     ZBoe    G    C        0      0        2 
   6    chr6_4951872     ZGre    G    C        0      0        2 
   6    chr6_4951872     ZHar    G    C        0      0        2 
   6    chr6_4951872   Sample    G    C        0      0        2 
   6    chr6_4955891     AAsi    T    G        0      0        2 
   6    chr6_4955891     AKia    T    G        0      0        2 
   6    chr6_4955891     AOna    T    G        0      0        2 
   6    chr6_4955891     ASom    T    G        0      0        2 
   6    chr6_4955891     HCab    T    G        0      0        2 
   6    chr6_4955891     HPrz    T    G      0.5      1        2 
   6    chr6_4955891     ZBoe    T    G        0      0        2 
   6    chr6_4955891     ZGre    T    G        0      0        2 
   6    chr6_4955891     ZHar    T    G        0      0        2 
   6    chr6_4955891   Sample    T    G        0      0        2 
   6    chr6_4961877     AAsi    C    T        0      0        2 
   6    chr6_4961877     AKia    C    T        0      0        2 
   6    chr6_4961877     AOna    C    T        0      0        2 
   6    chr6_4961877     ASom    C    T        0      0        2 
   6    chr6_4961877     HCab    C    T        0      0        2 
   6    chr6_4961877     HPrz    C    T        0      0        2 
   6    chr6_4961877     ZBoe    C    T        0      0        2 
   6    chr6_4961877     ZGre    C    T      0.5      1        2 
   6    chr6_4961877     ZHar    C    T        0      0        2 
   6    chr6_4961877   Sample    C    T        0      0        2 
   6    chr6_4962579     AAsi    G    A        0      0        2 
   6    chr6_4962579     AKia    G    A        1      2        2 
   6    chr6_4962579     AOna    G    A        0      0        2 
   6    chr6_4962579     ASom    G    A        0      0        2 
   6    chr6_4962579     HCab    G    A        0      0        2 
   6    chr6_4962579     HPrz    G    A        0      0        2 
   6    chr6_4962579     ZBoe    G    A        0      0        2 
   6    chr6_4962579     ZGre    G    A        0      0        2 
   6    chr6_4962579     ZHar    G    A        0      0        2 
   6    chr6_4962579   Sample    G    A        0      0        2 
   6    chr6_4970708     AAsi    A    C        0      0        2 
   6    chr6_4970708     AKia    A    C        0      0        2 
   6    chr6_4970708     AOna    A    C        0      0        2 
   6    chr6_4970708     ASom    A    C        0      0        2 
   6    chr6_4970708     HCab    A    C        0      0        2 
   6    chr6_4970708     HPrz    A    C        0      0        2 
   6    chr6_4970708     ZBoe    A    C      0.5      1        2 
   6    chr6_4970708     ZGre    A    C        0      0        2 
   6    chr6_4970708     ZHar    A    C        0      0        2 
   6    chr6_4970708   Sample    A    C        0      0        2 
   6    chr6_4977592     AAsi    C    T        0      0        2 
   6    chr6_4977592     AKia    C    T        0      0        2 
   6    chr6_4977592     AOna    C    T        0      0        2 
   6    chr6_4977592     ASom    C    T        0      0        2 
   6    chr6_4977592     HCab    C    T        0      0        2 
   6    chr6_4977592     HPrz    C    T        0      0        2 
   6    chr6_4977592     ZBoe    C    T        0      0        2 
   6    chr6_4977592     ZGre    C    T      0.5      1        2 
   6    chr6_4977592     ZHar    C    T        0      0        2 
   6    chr6_4977592   Sample    C    T        0      0        2 
   6    chr6_4980642     AAsi    T    C      0.5      1        2 
   6    chr6_4980642     AKia    T    C        0      0        2 
   6    chr6_4980642     AOna    T    C        0      0        2 
   6    chr6_4980642     ASom    T    C        1      2        2 
   6    chr6_4980642     HCab    T    C        0      0        2 
   6    chr6_4980642     HPrz    T    C        0      0        2 
   6    chr6_4980642     ZBoe    T    C        0      0        2 
   6    chr6_4980642     ZGre    T    C        0      0        2 
   6    chr6_4980642     ZHar    T    C        0      0        2 
   6    chr6_4980642   Sample    T    C        1      2        2 
   6    chr6_4984687     AAsi    T    A        0      0        2 
   6    chr6_4984687     AKia    T    A        0      0        2 
   6    chr6_4984687     AOna    T    A        0      0        2 
   6    chr6_4984687     ASom    T    A        0      0        2 
   6    chr6_4984687     HCab    T    A        0      0        2 
   6    chr6_4984687     HPrz    T    A        0      0        2 
   6    chr6_4984687     ZBoe    T    A      0.5      1        2 
   6    chr6_4984687     ZGre    T    A        0      0        2 
   6    chr6_4984687     ZHar    T    A        0      0        2 
   6    chr6_4984687   Sample    T    A        0      0        2 
   6    chr6_4985661     AAsi    A    C        0      0        2 
   6    chr6_4985661     AKia    A    C        0      0        2 
   6    chr6_4985661     AOna    A    C      0.5      1        2 
   6    chr6_4985661     ASom    A    C        0      0        2 
   6    chr6_4985661     HCab    A    C        0      0        2 
   6    chr6_4985661     HPrz    A    C        0      0        2 
   6    chr6_4985661     ZBoe    A    C        0      0        2 
   6    chr6_4985661     ZGre    A    C        0      0        2 
   6    chr6_4985661     ZHar    A    C        0      0        2 
   6    chr6_4985661   Sample    A    C        0      0        2 
   6    chr6_4987594     AAsi    C    G        0      0        2 
   6    chr6_4987594     AKia    C    G        0      0        2 
   6    chr6_4987594     AOna    C    G        0      0        2 
   6    chr6_4987594     ASom    C    G        0      0        2 
   6    chr6_4987594     HCab    C    G        0      0        2 
   6    chr6_4987594     HPrz    C    G        0      0        2 
   6    chr6_4987594     ZBoe    C    G        0      0        2 
   6    chr6_4987594     ZGre    C    G        0      0        2 
   6    chr6_4987594     ZHar    C    G        1      2        2 
   6    chr6_4987594   Sample    C    G        0      0        2 
   6    chr6_4992313     AAsi    A    C        0      0        2 
   6    chr6_4992313     AKia    A    C        0      0        2 
   6    chr6_4992313     AOna    A    C      0.5      1        2 
   6    chr6_4992313     ASom    A    C        0      0        2 
   6    chr6_4992313     HCab    A    C        0      0        2 
   6    chr6_4992313     HPrz    A    C        0      0        2 
   6    chr6_4992313     ZBoe    A    C        0      0        2 
   6    chr6_4992313     ZGre    A    C        0      0        2 
   6    chr6_4992313     ZHar    A    C        0      0        2 
   6    chr6_4992313   Sample    A    C        0      0        2 
   6    chr6_4994449     AAsi    T    C      0.5      1        2 
   6    chr6_4994449     AKia    T    C        0      0        2 
   6    chr6_4994449     AOna    T    C        0      0        2 
   6    chr6_4994449     ASom    T    C        1      2        2 
   6    chr6_4994449     HCab    T    C        0      0        2 
   6    chr6_4994449     HPrz    T    C        0      0        2 
   6    chr6_4994449     ZBoe    T    C        0      0        2 
   6    chr6_4994449     ZGre    T    C        0      0        2 
   6    chr6_4994449     ZHar    T    C        0      0        2 
   6    chr6_4994449   Sample    T    C        0      0        2 
   6    chr6_4999724     AAsi    G    A        0      0        2 
   6    chr6_4999724     AKia    G    A        0      0        2 
   6    chr6_4999724     AOna    G    A        0      0        2 
   6    chr6_4999724     ASom    G    A        0      0        2 
   6    chr6_4999724     HCab    G    A        1      2        2 
   6    chr6_4999724     HPrz    G    A        1      2        2 
   6    chr6_4999724     ZBoe    G    A        0      0        2 
   6    chr6_4999724     ZGre    G    A        0      0        2 
   6    chr6_4999724     ZHar    G    A        0      0        2 
   6    chr6_4999724   Sample    G    A        0      0        2 
   6    chr6_5003622     AAsi    A    G        0      0        2 
   6    chr6_5003622     AKia    A    G        0      0        2 
   6    chr6_5003622     AOna    A    G      0.5      1        2 
   6    chr6_5003622     ASom    A    G        0      0        2 
   6    chr6_5003622     HCab    A    G        0      0        2 
   6    chr6_5003622     HPrz    A    G        0      0        2 
   6    chr6_5003622     ZBoe    A    G        0      0        2 
   6    chr6_5003622     ZGre    A    G        0      0        2 
   6    chr6_5003622     ZHar    A    G        0      0        2 
   6    chr6_5003622   Sample    A    G        0      0        2 
   6    chr6_5006924     AAsi    G    T        0      0        2 
   6    chr6_5006924     AKia    G    T        0      0        2 
   6    chr6_5006924     AOna    G    T        0      0        2 
   6    chr6_5006924     ASom    G    T        1      2        2 
   6    chr6_5006924     HCab    G    T        0      0        2 
   6    chr6_5006924     HPrz    G    T        0      0        2 
   6    chr6_5006924     ZBoe    G    T        0      0        2 
   6    chr6_5006924     ZGre    G    T        0      0        2 
   6    chr6_5006924     ZHar    G    T        0      0        2 
   6    chr6_5006924   Sample    G    T        0      0        2 
   6    chr6_5008580     AAsi    A    G        0      0        2 
   6    chr6_5008580     AKia    A    G        0      0        2 
   6    chr6_5008580     AOna    A    G        0      0        2 
   6    chr6_5008580     ASom    A    G        0      0        2 
   6    chr6_5008580     HCab    A    G        0      0        2 
   6    chr6_5008580     HPrz    A    G        0      0        2 
   6    chr6_5008580     ZBoe    A    G        0      0        2 
   6    chr6_5008580     ZGre    A    G        0      0        2 
   6    chr6_5008580     ZHar    A    G      0.5      1        2 
   6    chr6_5008580   Sample    A    G        0      0        2 
   6    chr6_5017691     AAsi    T    A        0      0        2 
   6    chr6_5017691     AKia    T    A        0      0        2 
   6    chr6_5017691     AOna    T    A      0.5      1        2 
   6    chr6_5017691     ASom    T    A        0      0        2 
   6    chr6_5017691     HCab    T    A        0      0        2 
   6    chr6_5017691     HPrz    T    A        0      0        2 
   6    chr6_5017691     ZBoe    T    A        0      0        2 
   6    chr6_5017691     ZGre    T    A        0      0        2 
   6    chr6_5017691     ZHar    T    A        0      0        2 
   6    chr6_5017691   Sample    T    A        0      0        2 
   6    chr6_5019161     AAsi    C    T        0      0        2 
   6    chr6_5019161     AKia    C    T        0      0        2 
   6    chr6_5019161     AOna    C    T      0.5      1        2 
   6    chr6_5019161     ASom    C    T        0      0        2 
   6    chr6_5019161     HCab    C    T        0      0        2 
   6    chr6_5019161     HPrz    C    T        0      0        2 
   6    chr6_5019161     ZBoe    C    T        0      0        2 
   6    chr6_5019161     ZGre    C    T        0      0        2 
   6    chr6_5019161     ZHar    C    T        0      0        2 
   6    chr6_5019161   Sample    C    T        0      0        2 
   6    chr6_5026395     AAsi    G    A        0      0        2 
   6    chr6_5026395     AKia    G    A        0      0        2 
   6    chr6_5026395     AOna    G    A        0      0        2 
   6    chr6_5026395     ASom    G    A        0      0        2 
   6    chr6_5026395     HCab    G    A        0      0        2 
   6    chr6_5026395     HPrz    G    A      0.5      1        2 
   6    chr6_5026395     ZBoe    G    A        0      0        2 
   6    chr6_5026395     ZGre    G    A        0      0        2 
   6    chr6_5026395     ZHar    G    A        0      0        2 
   6    chr6_5026395   Sample    G    A        0      0        2 
   6    chr6_5026661     AAsi    G    T        0      0        2 
   6    chr6_5026661     AKia    G    T        0      0        2 
   6    chr6_5026661     AOna    G    T        0      0        2 
   6    chr6_5026661     ASom    G    T        0      0        2 
   6    chr6_5026661     HCab    G    T        0      0        2 
   6    chr6_5026661     HPrz    G    T        0      0        2 
   6    chr6_5026661     ZBoe    G    T        1      2        2 
   6    chr6_5026661     ZGre    G    T        0      0        2 
   6    chr6_5026661     ZHar    G    T        0      0        2 
   6    chr6_5026661   Sample    G    T        0      0        2 
   6    chr6_5033495     AAsi    C    T        0      0        2 
   6    chr6_5033495     AKia    C    T        0      0        2 
   6    chr6_5033495     AOna    C    T        0      0        2 
   6    chr6_5033495     ASom    C    T        0      0        2 
   6    chr6_5033495     HCab    C    T        1      2        2 
   6    chr6_5033495     HPrz    C    T        1      2        2 
   6    chr6_5033495     ZBoe    C    T        0      0        2 
   6    chr6_5033495     ZGre    C    T        0      0        2 
   6    chr6_5033495     ZHar    C    T        0      0        2 
   6    chr6_5033495   Sample    C    T        0      0        2 
   6    chr6_5043599     AAsi    A    G        0      0        2 
   6    chr6_5043599     AKia    A    G        0      0        2 
   6    chr6_5043599     AOna    A    G        0      0        2 
   6    chr6_5043599     ASom    A    G        0      0        2 
   6    chr6_5043599     HCab    A    G        1      2        2 
   6    chr6_5043599     HPrz    A    G      0.5      1        2 
   6    chr6_5043599     ZBoe    A    G        0      0        2 
   6    chr6_5043599     ZGre    A    G        0      0        2 
   6    chr6_5043599     ZHar    A    G        0      0        2 
   6    chr6_5043599   Sample    A    G        0      0        2 
   6    chr6_5047053     AAsi    C    T        0      0        2 
   6    chr6_5047053     AKia    C    T        0      0        2 
   6    chr6_5047053     AOna    C    T        0      0        2 
   6    chr6_5047053     ASom    C    T        0      0        2 
   6    chr6_5047053     HCab    C    T        1      2        2 
   6    chr6_5047053     HPrz    C    T        1      2        2 
   6    chr6_5047053     ZBoe    C    T        0      0        2 
   6    chr6_5047053     ZGre    C    T        0      0        2 
   6    chr6_5047053     ZHar    C    T        0      0        2 
   6    chr6_5047053   Sample    C    T        0      0        2 
   6    chr6_5053696     AAsi    G    C        0      0        2 
   6    chr6_5053696     AKia    G    C        0      0        2 
   6    chr6_5053696     AOna    G    C        0      0        2 
   6    chr6_5053696     ASom    G    C        0      0        2 
   6    chr6_5053696     HCab    G    C        1      2        2 
   6    chr6_5053696     HPrz    G    C        1      2        2 
   6    chr6_5053696     ZBoe    G    C        0      0        2 
   6    chr6_5053696     ZGre    G    C        0      0        2 
   6    chr6_5053696     ZHar    G    C        0      0        2 
   6    chr6_5053696   Sample    G    C        0      0        2 
   6    chr6_5058874     AAsi    G    A        1      2        2 
   6    chr6_5058874     AKia    G    A        0      0        2 
   6    chr6_5058874     AOna    G    A        0      0        2 
   6    chr6_5058874     ASom    G    A        1      2        2 
   6    chr6_5058874     HCab    G    A        0      0        2 
   6    chr6_5058874     HPrz    G    A        0      0        2 
   6    chr6_5058874     ZBoe    G    A        0      0        2 
   6    chr6_5058874     ZGre    G    A        0      0        2 
   6    chr6_5058874     ZHar    G    A        0      0        2 
   6    chr6_5058874   Sample    G    A        1      2        2 
   6    chr6_5063991     AAsi    G    A        0      0        2 
   6    chr6_5063991     AKia    G    A        0      0        2 
   6    chr6_5063991     AOna    G    A        0      0        2 
   6    chr6_5063991     ASom    G    A        0      0        2 
   6    chr6_5063991     HCab    G    A        0      0        2 
   6    chr6_5063991     HPrz    G    A        0      0        2 
   6    chr6_5063991     ZBoe    G    A      0.5      1        2 
   6    chr6_5063991     ZGre    G    A        0      0        2 
   6    chr6_5063991     ZHar    G    A        0      0        2 
   6    chr6_5063991   Sample    G    A        0      0        2 
   6    chr6_5066159     AAsi    C    G        0      0        2 
   6    chr6_5066159     AKia    C    G        0      0        2 
   6    chr6_5066159     AOna    C    G        0      0        2 
   6    chr6_5066159     ASom    C    G        0      0        2 
   6    chr6_5066159     HCab    C    G        1      2        2 
   6    chr6_5066159     HPrz    C    G        1      2        2 
   6    chr6_5066159     ZBoe    C    G        0      0        2 
   6    chr6_5066159     ZGre    C    G        0      0        2 
   6    chr6_5066159     ZHar    C    G        0      0        2 
   6    chr6_5066159   Sample    C    G        0      0        2 
   6    chr6_5071375     AAsi    C    G        1      2        2 
   6    chr6_5071375     AKia    C    G        0      0        2 
   6    chr6_5071375     AOna    C    G        0      0        2 
   6    chr6_5071375     ASom    C    G        0      0        2 
   6    chr6_5071375     HCab    C    G        0      0        2 
   6    chr6_5071375     HPrz    C    G        0      0        2 
   6    chr6_5071375     ZBoe    C    G        0      0        2 
   6    chr6_5071375     ZGre    C    G        0      0        2 
   6    chr6_5071375     ZHar    C    G        0      0        2 
   6    chr6_5071375   Sample    C    G        1      2        2 
   6    chr6_5072045     AAsi    G    A        0      0        2 
   6    chr6_5072045     AKia    G    A        0      0        2 
   6    chr6_5072045     AOna    G    A        0      0        2 
   6    chr6_5072045     ASom    G    A        1      2        2 
   6    chr6_5072045     HCab    G    A        0      0        2 
   6    chr6_5072045     HPrz    G    A        0      0        2 
   6    chr6_5072045     ZBoe    G    A        0      0        2 
   6    chr6_5072045     ZGre    G    A        0      0        2 
   6    chr6_5072045     ZHar    G    A        0      0        2 
   6    chr6_5072045   Sample    G    A        0      0        2 
   6    chr6_5072256     AAsi    C    T        1      2        2 
   6    chr6_5072256     AKia    C    T        0      0        2 
   6    chr6_5072256     AOna    C    T        0      0        2 
   6    chr6_5072256     ASom    C    T        0      0        2 
   6    chr6_5072256     HCab    C    T        0      0        2 
   6    chr6_5072256     HPrz    C    T        0      0        2 
   6    chr6_5072256     ZBoe    C    T        0      0        2 
   6    chr6_5072256     ZGre    C    T        0      0        2 
   6    chr6_5072256     ZHar    C    T        0      0        2 
   6    chr6_5072256   Sample    C    T        1      2        2 
   6    chr6_5081220     AAsi    C    T        0      0        2 
   6    chr6_5081220     AKia    C    T        0      0        2 
   6    chr6_5081220     AOna    C    T        0      0        2 
   6    chr6_5081220     ASom    C    T        0      0        2 
   6    chr6_5081220     HCab    C    T        0      0        2 
   6    chr6_5081220     HPrz    C    T        0      0        2 
   6    chr6_5081220     ZBoe    C    T        0      0        2 
   6    chr6_5081220     ZGre    C    T        1      2        2 
   6    chr6_5081220     ZHar    C    T        0      0        2 
   6    chr6_5081220   Sample    C    T        0      0        2 
   6    chr6_5083555     AAsi    G    A        0      0        2 
   6    chr6_5083555     AKia    G    A        0      0        2 
   6    chr6_5083555     AOna    G    A        0      0        2 
   6    chr6_5083555     ASom    G    A        0      0        2 
   6    chr6_5083555     HCab    G    A        0      0        2 
   6    chr6_5083555     HPrz    G    A        0      0        2 
   6    chr6_5083555     ZBoe    G    A      0.5      1        2 
   6    chr6_5083555     ZGre    G    A        0      0        2 
   6    chr6_5083555     ZHar    G    A        0      0        2 
   6    chr6_5083555   Sample    G    A        0      0        2 
   6    chr6_5083614     AAsi    G    A        0      0        2 
   6    chr6_5083614     AKia    G    A        1      2        2 
   6    chr6_5083614     AOna    G    A        1      2        2 
   6    chr6_5083614     ASom    G    A        0      0        2 
   6    chr6_5083614     HCab    G    A        1      2        2 
   6    chr6_5083614     HPrz    G    A        1      2        2 
   6    chr6_5083614     ZBoe    G    A        0      0        2 
   6    chr6_5083614     ZGre    G    A        0      0        2 
   6    chr6_5083614     ZHar    G    A        0      0        2 
   6    chr6_5083614   Sample    G    A        0      0        2 
   6    chr6_5085081     AAsi    C    T        0      0        2 
   6    chr6_5085081     AKia    C    T        0      0        2 
   6    chr6_5085081     AOna    C    T        0      0        2 
   6    chr6_5085081     ASom    C    T        0      0        2 
   6    chr6_5085081     HCab    C    T        0      0        2 
   6    chr6_5085081     HPrz    C    T        0      0        2 
   6    chr6_5085081     ZBoe    C    T        0      0        2 
   6    chr6_5085081     ZGre    C    T        0      0        2 
   6    chr6_5085081     ZHar    C    T        1      2        2 
   6    chr6_5085081   Sample    C    T        0      0        2 
   6    chr6_5086951     AAsi    A    G        0      0        2 
   6    chr6_5086951     AKia    A    G        0      0        2 
   6    chr6_5086951     AOna    A    G        1      2        2 
   6    chr6_5086951     ASom    A    G        0      0        2 
   6    chr6_5086951     HCab    A    G        0      0        2 
   6    chr6_5086951     HPrz    A    G        0      0        2 
   6    chr6_5086951     ZBoe    A    G        0      0        2 
   6    chr6_5086951     ZGre    A    G        0      0        2 
   6    chr6_5086951     ZHar    A    G        0      0        2 
   6    chr6_5086951   Sample    A    G        0      0        2 
   6    chr6_5099506     AAsi    C    T        0      0        2 
   6    chr6_5099506     AKia    C    T        0      0        2 
   6    chr6_5099506     AOna    C    T        0      0        2 
   6    chr6_5099506     ASom    C    T        0      0        2 
   6    chr6_5099506     HCab    C    T        0      0        2 
   6    chr6_5099506     HPrz    C    T        0      0        2 
   6    chr6_5099506     ZBoe    C    T      0.5      1        2 
   6    chr6_5099506     ZGre    C    T        0      0        2 
   6    chr6_5099506     ZHar    C    T        0      0        2 
   6    chr6_5099506   Sample    C    T        0      0        2 
   6    chr6_5103561     AAsi    A    C        0      0        2 
   6    chr6_5103561     AKia    A    C        0      0        2 
   6    chr6_5103561     AOna    A    C        0      0        2 
   6    chr6_5103561     ASom    A    C        0      0        2 
   6    chr6_5103561     HCab    A    C        0      0        2 
   6    chr6_5103561     HPrz    A    C        0      0        2 
   6    chr6_5103561     ZBoe    A    C      0.5      1        2 
   6    chr6_5103561     ZGre    A    C        0      0        2 
   6    chr6_5103561     ZHar    A    C        0      0        2 
   6    chr6_5103561   Sample    A    C        0      0        2 
   6    chr6_5109495     AAsi    T    C        0      0        2 
   6    chr6_5109495     AKia    T    C        0      0        2 
   6    chr6_5109495     AOna    T    C        0      0        2 
   6    chr6_5109495     ASom    T    C        0      0        2 
   6    chr6_5109495     HCab    T    C        0      0        2 
   6    chr6_5109495     HPrz    T    C        1      2        2 
   6    chr6_5109495     ZBoe    T    C        0      0        2 
   6    chr6_5109495     ZGre    T    C        0      0        2 
   6    chr6_5109495     ZHar    T    C        0      0        2 
   6    chr6_5109495   Sample    T    C        0      0        2 
   6    chr6_5110637     AAsi    C    T        0      0        2 
   6    chr6_5110637     AKia    C    T        0      0        2 
   6    chr6_5110637     AOna    C    T        0      0        2 
   6    chr6_5110637     ASom    C    T        0      0        2 
   6    chr6_5110637     HCab    C    T        0      0        2 
   6    chr6_5110637     HPrz    C    T        0      0        2 
   6    chr6_5110637     ZBoe    C    T        0      0        2 
   6    chr6_5110637     ZGre    C    T        1      2        2 
   6    chr6_5110637     ZHar    C    T        0      0        2 
   6    chr6_5110637   Sample    C    T        0      0        2 
   6    chr6_5114079     AAsi    A    G        0      0        2 
   6    chr6_5114079     AKia    A    G      0.5      1        2 
   6    chr6_5114079     AOna    A    G        0      0        2 
   6    chr6_5114079     ASom    A    G        0      0        2 
   6    chr6_5114079     HCab    A    G        0      0        2 
   6    chr6_5114079     HPrz    A    G        0      0        2 
   6    chr6_5114079     ZBoe    A    G        0      0        2 
   6    chr6_5114079     ZGre    A    G        0      0        2 
   6    chr6_5114079     ZHar    A    G        0      0        2 
   6    chr6_5114079   Sample    A    G        0      0        2 
   6    chr6_5114351     AAsi    G    A        0      0        2 
   6    chr6_5114351     AKia    G    A        0      0        2 
   6    chr6_5114351     AOna    G    A        0      0        2 
   6    chr6_5114351     ASom    G    A        0      0        2 
   6    chr6_5114351     HCab    G    A        0      0        2 
   6    chr6_5114351     HPrz    G    A        0      0        2 
   6    chr6_5114351     ZBoe    G    A        0      0        2 
   6    chr6_5114351     ZGre    G    A        0      0        2 
   6    chr6_5114351     ZHar    G    A      0.5      1        2 
   6    chr6_5114351   Sample    G    A        0      0        2 
   6    chr6_5115975     AAsi    T    C      0.5      1        2 
   6    chr6_5115975     AKia    T    C        0      0        2 
   6    chr6_5115975     AOna    T    C        0      0        2 
   6    chr6_5115975     ASom    T    C        0      0        2 
   6    chr6_5115975     HCab    T    C        0      0        2 
   6    chr6_5115975     HPrz    T    C        0      0        2 
   6    chr6_5115975     ZBoe    T    C        0      0        2 
   6    chr6_5115975     ZGre    T    C        0      0        2 
   6    chr6_5115975     ZHar    T    C        0      0        2 
   6    chr6_5115975   Sample    T    C        0      0        2 
   6    chr6_5120407     AAsi    G    T        0      0        2 
   6    chr6_5120407     AKia    G    T        0      0        2 
   6    chr6_5120407     AOna    G    T      0.5      1        2 
   6    chr6_5120407     ASom    G    T        0      0        2 
   6    chr6_5120407     HCab    G    T        0      0        2 
   6    chr6_5120407     HPrz    G    T        0      0        2 
   6    chr6_5120407     ZBoe    G    T        0      0        2 
   6    chr6_5120407     ZGre    G    T        0      0        2 
   6    chr6_5120407     ZHar    G    T        0      0        2 
   6    chr6_5120407   Sample    G    T        0      0        2 
   6    chr6_5127692     AAsi    G    A        0      0        2 
   6    chr6_5127692     AKia    G    A        0      0        2 
   6    chr6_5127692     AOna    G    A        0      0        2 
   6    chr6_5127692     ASom    G    A        0      0        2 
   6    chr6_5127692     HCab    G    A        0      0        2 
   6    chr6_5127692     HPrz    G    A        1      2        2 
   6    chr6_5127692     ZBoe    G    A        0      0        2 
   6    chr6_5127692     ZGre    G    A        0      0        2 
   6    chr6_5127692     ZHar    G    A        0      0        2 
   6    chr6_5127692   Sample    G    A        0      0        2 
   6    chr6_5130069     AAsi    C    T        0      0        2 
   6    chr6_5130069     AKia    C    T        0      0        2 
   6    chr6_5130069     AOna    C    T        0      0        2 
   6    chr6_5130069     ASom    C    T        0      0        2 
   6    chr6_5130069     HCab    C    T        0      0        2 
   6    chr6_5130069     HPrz    C    T        1      2        2 
   6    chr6_5130069     ZBoe    C    T        0      0        2 
   6    chr6_5130069     ZGre    C    T        0      0        2 
   6    chr6_5130069     ZHar    C    T        0      0        2 
   6    chr6_5130069   Sample    C    T        0      0        2 
   6    chr6_5130609     AAsi    T    A        0      0        2 
   6    chr6_5130609     AKia    T    A        0      0        2 
   6    chr6_5130609     AOna    T    A        0      0        2 
   6    chr6_5130609     ASom    T    A        0      0        2 
   6    chr6_5130609     HCab    T    A        0      0        2 
   6    chr6_5130609     HPrz    T    A        0      0        2 
   6    chr6_5130609     ZBoe    T    A        1      2        2 
   6    chr6_5130609     ZGre    T    A        0      0        2 
   6    chr6_5130609     ZHar    T    A        0      0        2 
   6    chr6_5130609   Sample    T    A        0      0        2 
   6    chr6_5154645     AAsi    T    C        0      0        2 
   6    chr6_5154645     AKia    T    C        1      2        2 
   6    chr6_5154645     AOna    T    C      0.5      1        2 
   6    chr6_5154645     ASom    T    C        0      0        2 
   6    chr6_5154645     HCab    T    C        0      0        2 
   6    chr6_5154645     HPrz    T    C        0      0        2 
   6    chr6_5154645     ZBoe    T    C        0      0        2 
   6    chr6_5154645     ZGre    T    C        0      0        2 
   6    chr6_5154645     ZHar    T    C        0      0        2 
   6    chr6_5154645   Sample    T    C        0      0        2 
   6    chr6_5154729     AAsi    T    A      0.5      1        2 
   6    chr6_5154729     AKia    T    A        0      0        2 
   6    chr6_5154729     AOna    T    A        0      0        2 
   6    chr6_5154729     ASom    T    A        0      0        2 
   6    chr6_5154729     HCab    T    A        0      0        2 
   6    chr6_5154729     HPrz    T    A        0      0        2 
   6    chr6_5154729     ZBoe    T    A        0      0        2 
   6    chr6_5154729     ZGre    T    A        0      0        2 
   6    chr6_5154729     ZHar    T    A        0      0        2 
   6    chr6_5154729   Sample    T    A        1      2        2 
   6    chr6_5163314     AAsi    G    A        0      0        2 
   6    chr6_5163314     AKia    G    A        0      0        2 
   6    chr6_5163314     AOna    G    A        0      0        2 
   6    chr6_5163314     ASom    G    A        0      0        2 
   6    chr6_5163314     HCab    G    A        0      0        2 
   6    chr6_5163314     HPrz    G    A      0.5      1        2 
   6    chr6_5163314     ZBoe    G    A        0      0        2 
   6    chr6_5163314     ZGre    G    A        0      0        2 
   6    chr6_5163314     ZHar    G    A        0      0        2 
   6    chr6_5163314   Sample    G    A        0      0        2 
   6    chr6_5165114     AAsi    A    G      0.5      1        2 
   6    chr6_5165114     AKia    A    G        0      0        2 
   6    chr6_5165114     AOna    A    G        0      0        2 
   6    chr6_5165114     ASom    A    G        1      2        2 
   6    chr6_5165114     HCab    A    G        0      0        2 
   6    chr6_5165114     HPrz    A    G        0      0        2 
   6    chr6_5165114     ZBoe    A    G        0      0        2 
   6    chr6_5165114     ZGre    A    G        0      0        2 
   6    chr6_5165114     ZHar    A    G        0      0        2 
   6    chr6_5165114   Sample    A    G        1      2        2 
   6    chr6_5168528     AAsi    T    C        0      0        2 
   6    chr6_5168528     AKia    T    C      0.5      1        2 
   6    chr6_5168528     AOna    T    C        0      0        2 
   6    chr6_5168528     ASom    T    C        0      0        2 
   6    chr6_5168528     HCab    T    C        0      0        2 
   6    chr6_5168528     HPrz    T    C        0      0        2 
   6    chr6_5168528     ZBoe    T    C        0      0        2 
   6    chr6_5168528     ZGre    T    C        0      0        2 
   6    chr6_5168528     ZHar    T    C        0      0        2 
   6    chr6_5168528   Sample    T    C        0      0        2 
   6    chr6_5178631     AAsi    T    C        0      0        2 
   6    chr6_5178631     AKia    T    C        0      0        2 
   6    chr6_5178631     AOna    T    C        0      0        2 
   6    chr6_5178631     ASom    T    C        1      2        2 
   6    chr6_5178631     HCab    T    C        0      0        2 
   6    chr6_5178631     HPrz    T    C        0      0        2 
   6    chr6_5178631     ZBoe    T    C        0      0        2 
   6    chr6_5178631     ZGre    T    C        0      0        2 
   6    chr6_5178631     ZHar    T    C        0      0        2 
   6    chr6_5178631   Sample    T    C        0      0        2 
   6    chr6_5179682     AAsi    G    C        0      0        2 
   6    chr6_5179682     AKia    G    C        1      2        2 
   6    chr6_5179682     AOna    G    C        1      2        2 
   6    chr6_5179682     ASom    G    C        0      0        2 
   6    chr6_5179682     HCab    G    C        0      0        2 
   6    chr6_5179682     HPrz    G    C        0      0        2 
   6    chr6_5179682     ZBoe    G    C        0      0        2 
   6    chr6_5179682     ZGre    G    C        0      0        2 
   6    chr6_5179682     ZHar    G    C        0      0        2 
   6    chr6_5179682   Sample    G    C        0      0        2 
   6    chr6_5180121     AAsi    A    G        0      0        2 
   6    chr6_5180121     AKia    A    G      0.5      1        2 
   6    chr6_5180121     AOna    A    G        0      0        2 
   6    chr6_5180121     ASom    A    G        0      0        2 
   6    chr6_5180121     HCab    A    G        0      0        2 
   6    chr6_5180121     HPrz    A    G        0      0        2 
   6    chr6_5180121     ZBoe    A    G        0      0        2 
   6    chr6_5180121     ZGre    A    G        0      0        2 
   6    chr6_5180121     ZHar    A    G        0      0        2 
   6    chr6_5180121   Sample    A    G        0      0        2 
   6    chr6_5181207     AAsi    C    T        0      0        2 
   6    chr6_5181207     AKia    C    T        0      0        2 
   6    chr6_5181207     AOna    C    T      0.5      1        2 
   6    chr6_5181207     ASom    C    T        0      0        2 
   6    chr6_5181207     HCab    C    T        0      0        2 
   6    chr6_5181207     HPrz    C    T        0      0        2 
   6    chr6_5181207     ZBoe    C    T        0      0        2 
   6    chr6_5181207     ZGre    C    T        0      0        2 
   6    chr6_5181207     ZHar    C    T        0      0        2 
   6    chr6_5181207   Sample    C    T        0      0        2 
   6    chr6_5181820     AAsi    G    C        0      0        2 
   6    chr6_5181820     AKia    G    C        0      0        2 
   6    chr6_5181820     AOna    G    C        0      0        2 
   6    chr6_5181820     ASom    G    C        0      0        2 
   6    chr6_5181820     HCab    G    C        0      0        2 
   6    chr6_5181820     HPrz    G    C        0      0        2 
   6    chr6_5181820     ZBoe    G    C      0.5      1        2 
   6    chr6_5181820     ZGre    G    C        0      0        2 
   6    chr6_5181820     ZHar    G    C        0      0        2 
   6    chr6_5181820   Sample    G    C        0      0        2 
   6    chr6_5188985     AAsi    C    T        0      0        2 
   6    chr6_5188985     AKia    C    T        1      2        2 
   6    chr6_5188985     AOna    C    T      0.5      1        2 
   6    chr6_5188985     ASom    C    T        0      0        2 
   6    chr6_5188985     HCab    C    T        0      0        2 
   6    chr6_5188985     HPrz    C    T        0      0        2 
   6    chr6_5188985     ZBoe    C    T        0      0        2 
   6    chr6_5188985     ZGre    C    T        0      0        2 
   6    chr6_5188985     ZHar    C    T        0      0        2 
   6    chr6_5188985   Sample    C    T        0      0        2 
   6    chr6_5200619     AAsi    C    G        0      0        2 
   6    chr6_5200619     AKia    C    G        0      0        2 
   6    chr6_5200619     AOna    C    G        0      0        2 
   6    chr6_5200619     ASom    C    G        0      0        2 
   6    chr6_5200619     HCab    C    G        1      2        2 
   6    chr6_5200619     HPrz    C    G        1      2        2 
   6    chr6_5200619     ZBoe    C    G        0      0        2 
   6    chr6_5200619     ZGre    C    G        0      0        2 
   6    chr6_5200619     ZHar    C    G        0      0        2 
   6    chr6_5200619   Sample    C    G        0      0        2 
   6    chr6_5209233     AAsi    C    G        0      0        2 
   6    chr6_5209233     AKia    C    G        0      0        2 
   6    chr6_5209233     AOna    C    G        0      0        2 
   6    chr6_5209233     ASom    C    G        0      0        2 
   6    chr6_5209233     HCab    C    G        1      2        2 
   6    chr6_5209233     HPrz    C    G        1      2        2 
   6    chr6_5209233     ZBoe    C    G        0      0        2 
   6    chr6_5209233     ZGre    C    G        0      0        2 
   6    chr6_5209233     ZHar    C    G        0      0        2 
   6    chr6_5209233   Sample    C    G        0      0        2 
   6    chr6_5218466     AAsi    C    T        0      0        2 
   6    chr6_5218466     AKia    C    T        0      0        2 
   6    chr6_5218466     AOna    C    T        0      0        2 
   6    chr6_5218466     ASom    C    T        0      0        2 
   6    chr6_5218466     HCab    C    T        0      0        2 
   6    chr6_5218466     HPrz    C    T        0      0        2 
   6    chr6_5218466     ZBoe    C    T        1      2        2 
   6    chr6_5218466     ZGre    C    T        0      0        2 
   6    chr6_5218466     ZHar    C    T        0      0        2 
   6    chr6_5218466   Sample    C    T        0      0        2 
   6    chr6_5220173     AAsi    G    A        0      0        2 
   6    chr6_5220173     AKia    G    A        0      0        2 
   6    chr6_5220173     AOna    G    A        0      0        2 
   6    chr6_5220173     ASom    G    A        0      0        2 
   6    chr6_5220173     HCab    G    A        0      0        2 
   6    chr6_5220173     HPrz    G    A        0      0        2 
   6    chr6_5220173     ZBoe    G    A        0      0        2 
   6    chr6_5220173     ZGre    G    A      0.5      1        2 
   6    chr6_5220173     ZHar    G    A        0      0        2 
   6    chr6_5220173   Sample    G    A        0      0        2 
   6    chr6_5220462     AAsi    A    G        0      0        2 
   6    chr6_5220462     AKia    A    G        0      0        2 
   6    chr6_5220462     AOna    A    G        0      0        2 
   6    chr6_5220462     ASom    A    G        0      0        2 
   6    chr6_5220462     HCab    A    G        0      0        2 
   6    chr6_5220462     HPrz    A    G        0      0        2 
   6    chr6_5220462     ZBoe    A    G      0.5      1        2 
   6    chr6_5220462     ZGre    A    G        0      0        2 
   6    chr6_5220462     ZHar    A    G        0      0        2 
   6    chr6_5220462   Sample    A    G        0      0        2 
   6    chr6_5239714     AAsi    G    A        0      0        2 
   6    chr6_5239714     AKia    G    A        0      0        2 
   6    chr6_5239714     AOna    G    A        0      0        2 
   6    chr6_5239714     ASom    G    A        0      0        2 
   6    chr6_5239714     HCab    G    A        1      2        2 
   6    chr6_5239714     HPrz    G    A        0      0        2 
   6    chr6_5239714     ZBoe    G    A        0      0        2 
   6    chr6_5239714     ZGre    G    A        0      0        2 
   6    chr6_5239714     ZHar    G    A        0      0        2 
   6    chr6_5239714   Sample    G    A        0      0        2 
   6    chr6_5241507     AAsi    C    T        0      0        2 
   6    chr6_5241507     AKia    C    T        0      0        2 
   6    chr6_5241507     AOna    C    T        0      0        2 
   6    chr6_5241507     ASom    C    T        0      0        2 
   6    chr6_5241507     HCab    C    T        0      0        2 
   6    chr6_5241507     HPrz    C    T        0      0        2 
   6    chr6_5241507     ZBoe    C    T        0      0        2 
   6    chr6_5241507     ZGre    C    T      0.5      1        2 
   6    chr6_5241507     ZHar    C    T        0      0        2 
   6    chr6_5241507   Sample    C    T        0      0        2 
   6    chr6_5244896     AAsi    C    T        0      0        2 
   6    chr6_5244896     AKia    C    T        0      0        2 
   6    chr6_5244896     AOna    C    T        0      0        2 
   6    chr6_5244896     ASom    C    T        0      0        2 
   6    chr6_5244896     HCab    C    T        0      0        2 
   6    chr6_5244896     HPrz    C    T        0      0        2 
   6    chr6_5244896     ZBoe    C    T        0      0        2 
   6    chr6_5244896     ZGre    C    T      0.5      1        2 
   6    chr6_5244896     ZHar    C    T        0      0        2 
   6    chr6_5244896   Sample    C    T        0      0        2 
   6    chr6_5264739     AAsi    A    C        0      0        2 
   6    chr6_5264739     AKia    A    C        0      0        2 
   6    chr6_5264739     AOna    A    C        0      0        2 
   6    chr6_5264739     ASom    A    C        1      2        2 
   6    chr6_5264739     HCab    A    C        0      0        2 
   6    chr6_5264739     HPrz    A    C        0      0        2 
   6    chr6_5264739     ZBoe    A    C        0      0        2 
   6    chr6_5264739     ZGre    A    C        0      0        2 
   6    chr6_5264739     ZHar    A    C        0      0        2 
   6    chr6_5264739   Sample    A    C        0      0        2 
   6    chr6_5266833     AAsi    G    A        0      0        2 
   6    chr6_5266833     AKia    G    A        1      2        2 
   6    chr6_5266833     AOna    G    A        0      0        2 
   6    chr6_5266833     ASom    G    A        0      0        2 
   6    chr6_5266833     HCab    G    A        0      0        2 
   6    chr6_5266833     HPrz    G    A        0      0        2 
   6    chr6_5266833     ZBoe    G    A        0      0        2 
   6    chr6_5266833     ZGre    G    A        0      0        2 
   6    chr6_5266833     ZHar    G    A        0      0        2 
   6    chr6_5266833   Sample    G    A        0      0        2 
   6    chr6_5268270     AAsi    G    A        0      0        2 
   6    chr6_5268270     AKia    G    A        0      0        2 
   6    chr6_5268270     AOna    G    A        0      0        2 
   6    chr6_5268270     ASom    G    A        0      0        2 
   6    chr6_5268270     HCab    G    A        0      0        2 
   6    chr6_5268270     HPrz    G    A        0      0        2 
   6    chr6_5268270     ZBoe    G    A        0      0        2 
   6    chr6_5268270     ZGre    G    A        0      0        2 
   6    chr6_5268270     ZHar    G    A        1      2        2 
   6    chr6_5268270   Sample    G    A        0      0        2 
   6    chr6_5269182     AAsi    G    T        0      0        2 
   6    chr6_5269182     AKia    G    T        0      0        2 
   6    chr6_5269182     AOna    G    T        0      0        2 
   6    chr6_5269182     ASom    G    T        0      0        2 
   6    chr6_5269182     HCab    G    T        1      2        2 
   6    chr6_5269182     HPrz    G    T        1      2        2 
   6    chr6_5269182     ZBoe    G    T        0      0        2 
   6    chr6_5269182     ZGre    G    T        0      0        2 
   6    chr6_5269182     ZHar    G    T        0      0        2 
   6    chr6_5269182   Sample    G    T        0      0        2 
   6    chr6_5272392     AAsi    G    A        0      0        2 
   6    chr6_5272392     AKia    G    A        0      0        2 
   6    chr6_5272392     AOna    G    A        0      0        2 
   6    chr6_5272392     ASom    G    A        0      0        2 
   6    chr6_5272392     HCab    G    A        0      0        2 
   6    chr6_5272392     HPrz    G    A        0      0        2 
   6    chr6_5272392     ZBoe    G    A        1      2        2 
   6    chr6_5272392     ZGre    G    A        0      0        2 
   6    chr6_5272392     ZHar    G    A        0      0        2 
   6    chr6_5272392   Sample    G    A        0      0        2 
   6    chr6_5274482     AAsi    G    T        0      0        2 
   6    chr6_5274482     AKia    G    T        0      0        2 
   6    chr6_5274482     AOna    G    T        0      0        2 
   6    chr6_5274482     ASom    G    T        0      0        2 
   6    chr6_5274482     HCab    G    T        0      0        2 
   6    chr6_5274482     HPrz    G    T        0      0        2 
   6    chr6_5274482     ZBoe    G    T        0      0        2 
   6    chr6_5274482     ZGre    G    T        0      0        2 
   6    chr6_5274482     ZHar    G    T        1      2        2 
   6    chr6_5274482   Sample    G    T        0      0        2 
   6    chr6_5282831     AAsi    T    C        0      0        2 
   6    chr6_5282831     AKia    T    C        0      0        2 
   6    chr6_5282831     AOna    T    C        0      0        2 
   6    chr6_5282831     ASom    T    C        0      0        2 
   6    chr6_5282831     HCab    T    C        0      0        2 
   6    chr6_5282831     HPrz    T    C        0      0        2 
   6    chr6_5282831     ZBoe    T    C      0.5      1        2 
   6    chr6_5282831     ZGre    T    C        0      0        2 
   6    chr6_5282831     ZHar    T    C        0      0        2 
   6    chr6_5282831   Sample    T    C        0      0        2 
   6    chr6_5283710     AAsi    A    T        0      0        2 
   6    chr6_5283710     AKia    A    T        1      2        2 
   6    chr6_5283710     AOna    A    T        1      2        2 
   6    chr6_5283710     ASom    A    T        0      0        2 
   6    chr6_5283710     HCab    A    T        0      0        2 
   6    chr6_5283710     HPrz    A    T        0      0        2 
   6    chr6_5283710     ZBoe    A    T        0      0        2 
   6    chr6_5283710     ZGre    A    T        0      0        2 
   6    chr6_5283710     ZHar    A    T        0      0        2 
   6    chr6_5283710   Sample    A    T        0      0        2 
   6    chr6_5291209     AAsi    A    T        0      0        2 
   6    chr6_5291209     AKia    A    T        0      0        2 
   6    chr6_5291209     AOna    A    T        0      0        2 
   6    chr6_5291209     ASom    A    T        1      2        2 
   6    chr6_5291209     HCab    A    T        0      0        2 
   6    chr6_5291209     HPrz    A    T        0      0        2 
   6    chr6_5291209     ZBoe    A    T        0      0        2 
   6    chr6_5291209     ZGre    A    T        0      0        2 
   6    chr6_5291209     ZHar    A    T        0      0        2 
   6    chr6_5291209   Sample    A    T        0      0        2 
   6    chr6_5292463     AAsi    G    A        1      2        2 
   6    chr6_5292463     AKia    G    A        0      0        2 
   6    chr6_5292463     AOna    G    A        0      0        2 
   6    chr6_5292463     ASom    G    A        1      2        2 
   6    chr6_5292463     HCab    G    A        1      2        2 
   6    chr6_5292463     HPrz    G    A        1      2        2 
   6    chr6_5292463     ZBoe    G    A        0      0        2 
   6    chr6_5292463     ZGre    G    A        0      0        2 
   6    chr6_5292463     ZHar    G    A        0      0        2 
   6    chr6_5292463   Sample    G    A        1      2        2 
   6    chr6_5302429     AAsi    C    G        0      0        2 
   6    chr6_5302429     AKia    C    G        0      0        2 
   6    chr6_5302429     AOna    C    G        0      0        2 
   6    chr6_5302429     ASom    C    G        0      0        2 
   6    chr6_5302429     HCab    C    G        0      0        2 
   6    chr6_5302429     HPrz    C    G        0      0        2 
   6    chr6_5302429     ZBoe    C    G        0      0        2 
   6    chr6_5302429     ZGre    C    G      0.5      1        2 
   6    chr6_5302429     ZHar    C    G        0      0        2 
   6    chr6_5302429   Sample    C    G        0      0        2 
   6    chr6_5304918     AAsi    A    G        0      0        2 
   6    chr6_5304918     AKia    A    G        0      0        2 
   6    chr6_5304918     AOna    A    G        0      0        2 
   6    chr6_5304918     ASom    A    G        0      0        2 
   6    chr6_5304918     HCab    A    G        0      0        2 
   6    chr6_5304918     HPrz    A    G        0      0        2 
   6    chr6_5304918     ZBoe    A    G        0      0        2 
   6    chr6_5304918     ZGre    A    G        1      2        2 
   6    chr6_5304918     ZHar    A    G        0      0        2 
   6    chr6_5304918   Sample    A    G        0      0        2 
   6    chr6_5306404     AAsi    G    A        0      0        2 
   6    chr6_5306404     AKia    G    A        0      0        2 
   6    chr6_5306404     AOna    G    A        0      0        2 
   6    chr6_5306404     ASom    G    A        0      0        2 
   6    chr6_5306404     HCab    G    A        1      2        2 
   6    chr6_5306404     HPrz    G    A        1      2        2 
   6    chr6_5306404     ZBoe    G    A        0      0        2 
   6    chr6_5306404     ZGre    G    A        0      0        2 
   6    chr6_5306404     ZHar    G    A        0      0        2 
   6    chr6_5306404   Sample    G    A        0      0        2 
   6    chr6_5306895     AAsi    C    T        0      0        2 
   6    chr6_5306895     AKia    C    T        0      0        2 
   6    chr6_5306895     AOna    C    T        0      0        2 
   6    chr6_5306895     ASom    C    T        0      0        2 
   6    chr6_5306895     HCab    C    T        1      2        2 
   6    chr6_5306895     HPrz    C    T      0.5      1        2 
   6    chr6_5306895     ZBoe    C    T        0      0        2 
   6    chr6_5306895     ZGre    C    T        0      0        2 
   6    chr6_5306895     ZHar    C    T        0      0        2 
   6    chr6_5306895   Sample    C    T        0      0        2 
   6    chr6_5309756     AAsi    C    T        1      2        2 
   6    chr6_5309756     AKia    C    T        1      2        2 
   6    chr6_5309756     AOna    C    T        1      2        2 
   6    chr6_5309756     ASom    C    T        1      2        2 
   6    chr6_5309756     HCab    C    T        0      0        2 
   6    chr6_5309756     HPrz    C    T        0      0        2 
   6    chr6_5309756     ZBoe    C    T        0      0        2 
   6    chr6_5309756     ZGre    C    T        0      0        2 
   6    chr6_5309756     ZHar    C    T        0      0        2 
   6    chr6_5309756   Sample    C    T        1      2        2 
   6    chr6_5312152     AAsi    A    G        0      0        2 
   6    chr6_5312152     AKia    A    G        0      0        2 
   6    chr6_5312152     AOna    A    G        0      0        2 
   6    chr6_5312152     ASom    A    G        0      0        2 
   6    chr6_5312152     HCab    A    G        0      0        2 
   6    chr6_5312152     HPrz    A    G        0      0        2 
   6    chr6_5312152     ZBoe    A    G      0.5      1        2 
   6    chr6_5312152     ZGre    A    G        0      0        2 
   6    chr6_5312152     ZHar    A    G        0      0        2 
   6    chr6_5312152   Sample    A    G        0      0        2 
   6    chr6_5313756     AAsi    C    T        0      0        2 
   6    chr6_5313756     AKia    C    T        0      0        2 
   6    chr6_5313756     AOna    C    T        0      0        2 
   6    chr6_5313756     ASom    C    T        0      0        2 
   6    chr6_5313756     HCab    C    T        1      2        2 
   6    chr6_5313756     HPrz    C    T        1      2        2 
   6    chr6_5313756     ZBoe    C    T        0      0        2 
   6    chr6_5313756     ZGre    C    T        0      0        2 
   6    chr6_5313756     ZHar    C    T        0      0        2 
   6    chr6_5313756   Sample    C    T        0      0        2 
   6    chr6_5320717     AAsi    A    G      0.5      1        2 
   6    chr6_5320717     AKia    A    G        0      0        2 
   6    chr6_5320717     AOna    A    G        0      0        2 
   6    chr6_5320717     ASom    A    G        0      0        2 
   6    chr6_5320717     HCab    A    G        0      0        2 
   6    chr6_5320717     HPrz    A    G        0      0        2 
   6    chr6_5320717     ZBoe    A    G        0      0        2 
   6    chr6_5320717     ZGre    A    G        0      0        2 
   6    chr6_5320717     ZHar    A    G        0      0        2 
   6    chr6_5320717   Sample    A    G        0      0        2 
   6    chr6_5330823     AAsi    A    G        0      0        2 
   6    chr6_5330823     AKia    A    G        0      0        2 
   6    chr6_5330823     AOna    A    G        0      0        2 
   6    chr6_5330823     ASom    A    G        0      0        2 
   6    chr6_5330823     HCab    A    G        1      2        2 
   6    chr6_5330823     HPrz    A    G        1      2        2 
   6    chr6_5330823     ZBoe    A    G        0      0        2 
   6    chr6_5330823     ZGre    A    G        0      0        2 
   6    chr6_5330823     ZHar    A    G        0      0        2 
   6    chr6_5330823   Sample    A    G        0      0        2 
   6    chr6_5336862     AAsi    T    G        0      0        2 
   6    chr6_5336862     AKia    T    G        0      0        2 
   6    chr6_5336862     AOna    T    G        0      0        2 
   6    chr6_5336862     ASom    T    G        1      2        2 
   6    chr6_5336862     HCab    T    G        0      0        2 
   6    chr6_5336862     HPrz    T    G        0      0        2 
   6    chr6_5336862     ZBoe    T    G        0      0        2 
   6    chr6_5336862     ZGre    T    G        0      0        2 
   6    chr6_5336862     ZHar    T    G        0      0        2 
   6    chr6_5336862   Sample    T    G        0      0        2 
   6    chr6_5342845     AAsi    T    C        0      0        2 
   6    chr6_5342845     AKia    T    C        0      0        2 
   6    chr6_5342845     AOna    T    C        0      0        2 
   6    chr6_5342845     ASom    T    C        1      2        2 
   6    chr6_5342845     HCab    T    C        0      0        2 
   6    chr6_5342845     HPrz    T    C        0      0        2 
   6    chr6_5342845     ZBoe    T    C        0      0        2 
   6    chr6_5342845     ZGre    T    C        0      0        2 
   6    chr6_5342845     ZHar    T    C        0      0        2 
   6    chr6_5342845   Sample    T    C        0      0        2 
   6    chr6_5343619     AAsi    A    G      0.5      1        2 
   6    chr6_5343619     AKia    A    G        0      0        2 
   6    chr6_5343619     AOna    A    G        0      0        2 
   6    chr6_5343619     ASom    A    G        0      0        2 
   6    chr6_5343619     HCab    A    G        0      0        2 
   6    chr6_5343619     HPrz    A    G        0      0        2 
   6    chr6_5343619     ZBoe    A    G        0      0        2 
   6    chr6_5343619     ZGre    A    G        0      0        2 
   6    chr6_5343619     ZHar    A    G        0      0        2 
   6    chr6_5343619   Sample    A    G        0      0        2 
   6    chr6_5345001     AAsi    C    A        0      0        2 
   6    chr6_5345001     AKia    C    A        0      0        2 
   6    chr6_5345001     AOna    C    A        0      0        2 
   6    chr6_5345001     ASom    C    A        0      0        2 
   6    chr6_5345001     HCab    C    A        0      0        2 
   6    chr6_5345001     HPrz    C    A      0.5      1        2 
   6    chr6_5345001     ZBoe    C    A        0      0        2 
   6    chr6_5345001     ZGre    C    A        0      0        2 
   6    chr6_5345001     ZHar    C    A        0      0        2 
   6    chr6_5345001   Sample    C    A        0      0        2 
   6    chr6_5345479     AAsi    A    G      0.5      1        2 
   6    chr6_5345479     AKia    A    G        0      0        2 
   6    chr6_5345479     AOna    A    G        0      0        2 
   6    chr6_5345479     ASom    A    G        1      2        2 
   6    chr6_5345479     HCab    A    G        0      0        2 
   6    chr6_5345479     HPrz    A    G        0      0        2 
   6    chr6_5345479     ZBoe    A    G        0      0        2 
   6    chr6_5345479     ZGre    A    G        0      0        2 
   6    chr6_5345479     ZHar    A    G        0      0        2 
   6    chr6_5345479   Sample    A    G        0      0        2 
   6    chr6_5349287     AAsi    A    G        0      0        2 
   6    chr6_5349287     AKia    A    G        0      0        2 
   6    chr6_5349287     AOna    A    G        0      0        2 
   6    chr6_5349287     ASom    A    G        0      0        2 
   6    chr6_5349287     HCab    A    G        0      0        2 
   6    chr6_5349287     HPrz    A    G        0      0        2 
   6    chr6_5349287     ZBoe    A    G      0.5      1        2 
   6    chr6_5349287     ZGre    A    G        0      0        2 
   6    chr6_5349287     ZHar    A    G        0      0        2 
   6    chr6_5349287   Sample    A    G        0      0        2 
   6    chr6_5351935     AAsi    T    C        0      0        2 
   6    chr6_5351935     AKia    T    C        0      0        2 
   6    chr6_5351935     AOna    T    C        0      0        2 
   6    chr6_5351935     ASom    T    C        0      0        2 
   6    chr6_5351935     HCab    T    C        1      2        2 
   6    chr6_5351935     HPrz    T    C        1      2        2 
   6    chr6_5351935     ZBoe    T    C        0      0        2 
   6    chr6_5351935     ZGre    T    C        0      0        2 
   6    chr6_5351935     ZHar    T    C        0      0        2 
   6    chr6_5351935   Sample    T    C        0      0        2 
   6    chr6_5354352     AAsi    G    A        0      0        2 
   6    chr6_5354352     AKia    G    A        0      0        2 
   6    chr6_5354352     AOna    G    A        0      0        2 
   6    chr6_5354352     ASom    G    A        0      0        2 
   6    chr6_5354352     HCab    G    A        0      0        2 
   6    chr6_5354352     HPrz    G    A        0      0        2 
   6    chr6_5354352     ZBoe    G    A      0.5      1        2 
   6    chr6_5354352     ZGre    G    A        0      0        2 
   6    chr6_5354352     ZHar    G    A        0      0        2 
   6    chr6_5354352   Sample    G    A        0      0        2 
   6    chr6_5365915     AAsi    A    T        0      0        2 
   6    chr6_5365915     AKia    A    T        0      0        2 
   6    chr6_5365915     AOna    A    T        0      0        2 
   6    chr6_5365915     ASom    A    T        0      0        2 
   6    chr6_5365915     HCab    A    T        0      0        2 
   6    chr6_5365915     HPrz    A    T        0      0        2 
   6    chr6_5365915     ZBoe    A    T        0      0        2 
   6    chr6_5365915     ZGre    A    T      0.5      1        2 
   6    chr6_5365915     ZHar    A    T        0      0        2 
   6    chr6_5365915   Sample    A    T        0      0        2 
   6    chr6_5368286     AAsi    G    C        0      0        2 
   6    chr6_5368286     AKia    G    C        0      0        2 
   6    chr6_5368286     AOna    G    C        0      0        2 
   6    chr6_5368286     ASom    G    C        0      0        2 
   6    chr6_5368286     HCab    G    C        1      2        2 
   6    chr6_5368286     HPrz    G    C        1      2        2 
   6    chr6_5368286     ZBoe    G    C        0      0        2 
   6    chr6_5368286     ZGre    G    C        0      0        2 
   6    chr6_5368286     ZHar    G    C        0      0        2 
   6    chr6_5368286   Sample    G    C        0      0        2 
   6    chr6_5376967     AAsi    C    T        1      2        2 
   6    chr6_5376967     AKia    C    T        0      0        2 
   6    chr6_5376967     AOna    C    T        0      0        2 
   6    chr6_5376967     ASom    C    T        0      0        2 
   6    chr6_5376967     HCab    C    T        0      0        2 
   6    chr6_5376967     HPrz    C    T        0      0        2 
   6    chr6_5376967     ZBoe    C    T        0      0        2 
   6    chr6_5376967     ZGre    C    T        0      0        2 
   6    chr6_5376967     ZHar    C    T        0      0        2 
   6    chr6_5376967   Sample    C    T        1      2        2 
   6    chr6_5378182     AAsi    C    T        0      0        2 
   6    chr6_5378182     AKia    C    T        0      0        2 
   6    chr6_5378182     AOna    C    T        0      0        2 
   6    chr6_5378182     ASom    C    T        0      0        2 
   6    chr6_5378182     HCab    C    T      0.5      1        2 
   6    chr6_5378182     HPrz    C    T        0      0        2 
   6    chr6_5378182     ZBoe    C    T        0      0        2 
   6    chr6_5378182     ZGre    C    T        0      0        2 
   6    chr6_5378182     ZHar    C    T        0      0        2 
   6    chr6_5378182   Sample    C    T        0      0        2 
   6    chr6_5383453     AAsi    C    G        0      0        2 
   6    chr6_5383453     AKia    C    G        1      2        2 
   6    chr6_5383453     AOna    C    G        0      0        2 
   6    chr6_5383453     ASom    C    G        0      0        2 
   6    chr6_5383453     HCab    C    G        0      0        2 
   6    chr6_5383453     HPrz    C    G        0      0        2 
   6    chr6_5383453     ZBoe    C    G        0      0        2 
   6    chr6_5383453     ZGre    C    G        0      0        2 
   6    chr6_5383453     ZHar    C    G        0      0        2 
   6    chr6_5383453   Sample    C    G        0      0        2 
   6    chr6_5384536     AAsi    C    T        0      0        2 
   6    chr6_5384536     AKia    C    T        0      0        2 
   6    chr6_5384536     AOna    C    T        0      0        2 
   6    chr6_5384536     ASom    C    T        0      0        2 
   6    chr6_5384536     HCab    C    T        1      2        2 
   6    chr6_5384536     HPrz    C    T        1      2        2 
   6    chr6_5384536     ZBoe    C    T        0      0        2 
   6    chr6_5384536     ZGre    C    T        0      0        2 
   6    chr6_5384536     ZHar    C    T        0      0        2 
   6    chr6_5384536   Sample    C    T        0      0        2 
   6    chr6_5387072     AAsi    C    T      0.5      1        2 
   6    chr6_5387072     AKia    C    T        0      0        2 
   6    chr6_5387072     AOna    C    T        0      0        2 
   6    chr6_5387072     ASom    C    T        0      0        2 
   6    chr6_5387072     HCab    C    T        0      0        2 
   6    chr6_5387072     HPrz    C    T        0      0        2 
   6    chr6_5387072     ZBoe    C    T        0      0        2 
   6    chr6_5387072     ZGre    C    T        0      0        2 
   6    chr6_5387072     ZHar    C    T        0      0        2 
   6    chr6_5387072   Sample    C    T        1      2        2 
   6    chr6_5394174     AAsi    G    A        0      0        2 
   6    chr6_5394174     AKia    G    A        0      0        2 
   6    chr6_5394174     AOna    G    A        0      0        2 
   6    chr6_5394174     ASom    G    A        0      0        2 
   6    chr6_5394174     HCab    G    A      0.5      1        2 
   6    chr6_5394174     HPrz    G    A      0.5      1        2 
   6    chr6_5394174     ZBoe    G    A        0      0        2 
   6    chr6_5394174     ZGre    G    A        0      0        2 
   6    chr6_5394174     ZHar    G    A        0      0        2 
   6    chr6_5394174   Sample    G    A        0      0        2 
   6    chr6_5394674     AAsi    G    A        0      0        2 
   6    chr6_5394674     AKia    G    A        0      0        2 
   6    chr6_5394674     AOna    G    A        0      0        2 
   6    chr6_5394674     ASom    G    A        0      0        2 
   6    chr6_5394674     HCab    G    A        1      2        2 
   6    chr6_5394674     HPrz    G    A        1      2        2 
   6    chr6_5394674     ZBoe    G    A        0      0        2 
   6    chr6_5394674     ZGre    G    A        0      0        2 
   6    chr6_5394674     ZHar    G    A        0      0        2 
   6    chr6_5394674   Sample    G    A        0      0        2 
   6    chr6_5401849     AAsi    G    A        0      0        2 
   6    chr6_5401849     AKia    G    A        0      0        2 
   6    chr6_5401849     AOna    G    A        0      0        2 
   6    chr6_5401849     ASom    G    A        0      0        2 
   6    chr6_5401849     HCab    G    A        0      0        2 
   6    chr6_5401849     HPrz    G    A        0      0        2 
   6    chr6_5401849     ZBoe    G    A        0      0        2 
   6    chr6_5401849     ZGre    G    A        1      2        2 
   6    chr6_5401849     ZHar    G    A        0      0        2 
   6    chr6_5401849   Sample    G    A        0      0        2 
   6    chr6_5402991     AAsi    A    G        0      0        2 
   6    chr6_5402991     AKia    A    G        0      0        2 
   6    chr6_5402991     AOna    A    G        0      0        2 
   6    chr6_5402991     ASom    A    G        0      0        2 
   6    chr6_5402991     HCab    A    G        0      0        2 
   6    chr6_5402991     HPrz    A    G        0      0        2 
   6    chr6_5402991     ZBoe    A    G        1      2        2 
   6    chr6_5402991     ZGre    A    G        0      0        2 
   6    chr6_5402991     ZHar    A    G        0      0        2 
   6    chr6_5402991   Sample    A    G        0      0        2 
   6    chr6_5420408     AAsi    T    C        0      0        2 
   6    chr6_5420408     AKia    T    C        0      0        2 
   6    chr6_5420408     AOna    T    C        0      0        2 
   6    chr6_5420408     ASom    T    C        0      0        2 
   6    chr6_5420408     HCab    T    C        0      0        2 
   6    chr6_5420408     HPrz    T    C      0.5      1        2 
   6    chr6_5420408     ZBoe    T    C        0      0        2 
   6    chr6_5420408     ZGre    T    C        0      0        2 
   6    chr6_5420408     ZHar    T    C        0      0        2 
   6    chr6_5420408   Sample    T    C        0      0        2 
   6    chr6_5421846     AAsi    A    G        0      0        2 
   6    chr6_5421846     AKia    A    G        0      0        2 
   6    chr6_5421846     AOna    A    G        0      0        2 
   6    chr6_5421846     ASom    A    G        0      0        2 
   6    chr6_5421846     HCab    A    G        1      2        2 
   6    chr6_5421846     HPrz    A    G        1      2        2 
   6    chr6_5421846     ZBoe    A    G        0      0        2 
   6    chr6_5421846     ZGre    A    G        0      0        2 
   6    chr6_5421846     ZHar    A    G        0      0        2 
   6    chr6_5421846   Sample    A    G        0      0        2 
   6    chr6_5422275     AAsi    C    T        0      0        2 
   6    chr6_5422275     AKia    C    T        0      0        2 
   6    chr6_5422275     AOna    C    T        0      0        2 
   6    chr6_5422275     ASom    C    T        0      0        2 
   6    chr6_5422275     HCab    C    T        0      0        2 
   6    chr6_5422275     HPrz    C    T        0      0        2 
   6    chr6_5422275     ZBoe    C    T      0.5      1        2 
   6    chr6_5422275     ZGre    C    T        0      0        2 
   6    chr6_5422275     ZHar    C    T        0      0        2 
   6    chr6_5422275   Sample    C    T        0      0        2 
   6    chr6_5424839     AAsi    C    G        0      0        2 
   6    chr6_5424839     AKia    C    G        0      0        2 
   6    chr6_5424839     AOna    C    G        0      0        2 
   6    chr6_5424839     ASom    C    G        0      0        2 
   6    chr6_5424839     HCab    C    G        0      0        2 
   6    chr6_5424839     HPrz    C    G        0      0        2 
   6    chr6_5424839     ZBoe    C    G      0.5      1        2 
   6    chr6_5424839     ZGre    C    G        0      0        2 
   6    chr6_5424839     ZHar    C    G        0      0        2 
   6    chr6_5424839   Sample    C    G        0      0        2 
   6    chr6_5427404     AAsi    C    G        0      0        2 
   6    chr6_5427404     AKia    C    G        0      0        2 
   6    chr6_5427404     AOna    C    G        0      0        2 
   6    chr6_5427404     ASom    C    G        0      0        2 
   6    chr6_5427404     HCab    C    G        0      0        2 
   6    chr6_5427404     HPrz    C    G        0      0        2 
   6    chr6_5427404     ZBoe    C    G        0      0        2 
   6    chr6_5427404     ZGre    C    G        1      2        2 
   6    chr6_5427404     ZHar    C    G        0      0        2 
   6    chr6_5427404   Sample    C    G        0      0        2 
   6    chr6_5428971     AAsi    C    A        0      0        2 
   6    chr6_5428971     AKia    C    A        0      0        2 
   6    chr6_5428971     AOna    C    A        0      0        2 
   6    chr6_5428971     ASom    C    A        0      0        2 
   6    chr6_5428971     HCab    C    A        0      0        2 
   6    chr6_5428971     HPrz    C    A        0      0        2 
   6    chr6_5428971     ZBoe    C    A        1      2        2 
   6    chr6_5428971     ZGre    C    A        0      0        2 
   6    chr6_5428971     ZHar    C    A        0      0        2 
   6    chr6_5428971   Sample    C    A        0      0        2 
   6    chr6_5446873     AAsi    G    A      0.5      1        2 
   6    chr6_5446873     AKia    G    A        0      0        2 
   6    chr6_5446873     AOna    G    A        0      0        2 
   6    chr6_5446873     ASom    G    A        0      0        2 
   6    chr6_5446873     HCab    G    A        0      0        2 
   6    chr6_5446873     HPrz    G    A        0      0        2 
   6    chr6_5446873     ZBoe    G    A        0      0        2 
   6    chr6_5446873     ZGre    G    A        0      0        2 
   6    chr6_5446873     ZHar    G    A        0      0        2 
   6    chr6_5446873   Sample    G    A        1      2        2 
   6    chr6_5459891     AAsi    A    G      0.5      1        2 
   6    chr6_5459891     AKia    A    G        0      0        2 
   6    chr6_5459891     AOna    A    G        0      0        2 
   6    chr6_5459891     ASom    A    G        0      0        2 
   6    chr6_5459891     HCab    A    G        0      0        2 
   6    chr6_5459891     HPrz    A    G        0      0        2 
   6    chr6_5459891     ZBoe    A    G        0      0        2 
   6    chr6_5459891     ZGre    A    G        0      0        2 
   6    chr6_5459891     ZHar    A    G        0      0        2 
   6    chr6_5459891   Sample    A    G        0      0        2 
   6    chr6_5461334     AAsi    T    C        0      0        2 
   6    chr6_5461334     AKia    T    C        0      0        2 
   6    chr6_5461334     AOna    T    C        0      0        2 
   6    chr6_5461334     ASom    T    C        0      0        2 
   6    chr6_5461334     HCab    T    C        0      0        2 
   6    chr6_5461334     HPrz    T    C        0      0        2 
   6    chr6_5461334     ZBoe    T    C      0.5      1        2 
   6    chr6_5461334     ZGre    T    C        0      0        2 
   6    chr6_5461334     ZHar    T    C        0      0        2 
   6    chr6_5461334   Sample    T    C        0      0        2 
   6    chr6_5464581     AAsi    A    G        0      0        2 
   6    chr6_5464581     AKia    A    G        0      0        2 
   6    chr6_5464581     AOna    A    G        0      0        2 
   6    chr6_5464581     ASom    A    G        0      0        2 
   6    chr6_5464581     HCab    A    G        0      0        2 
   6    chr6_5464581     HPrz    A    G        0      0        2 
   6    chr6_5464581     ZBoe    A    G        0      0        2 
   6    chr6_5464581     ZGre    A    G      0.5      1        2 
   6    chr6_5464581     ZHar    A    G        0      0        2 
   6    chr6_5464581   Sample    A    G        0      0        2 
   6    chr6_5465417     AAsi    G    A        0      0        2 
   6    chr6_5465417     AKia    G    A        0      0        2 
   6    chr6_5465417     AOna    G    A        0      0        2 
   6    chr6_5465417     ASom    G    A        0      0        2 
   6    chr6_5465417     HCab    G    A        1      2        2 
   6    chr6_5465417     HPrz    G    A        1      2        2 
   6    chr6_5465417     ZBoe    G    A        0      0        2 
   6    chr6_5465417     ZGre    G    A        0      0        2 
   6    chr6_5465417     ZHar    G    A        0      0        2 
   6    chr6_5465417   Sample    G    A        0      0        2 
   6    chr6_5466522     AAsi    G    A        0      0        2 
   6    chr6_5466522     AKia    G    A        0      0        2 
   6    chr6_5466522     AOna    G    A        0      0        2 
   6    chr6_5466522     ASom    G    A        0      0        2 
   6    chr6_5466522     HCab    G    A      0.5      1        2 
   6    chr6_5466522     HPrz    G    A      0.5      1        2 
   6    chr6_5466522     ZBoe    G    A        0      0        2 
   6    chr6_5466522     ZGre    G    A        0      0        2 
   6    chr6_5466522     ZHar    G    A        0      0        2 
   6    chr6_5466522   Sample    G    A        0      0        2 
   6    chr6_5468583     AAsi    G    A        0      0        2 
   6    chr6_5468583     AKia    G    A        0      0        2 
   6    chr6_5468583     AOna    G    A        0      0        2 
   6    chr6_5468583     ASom    G    A        0      0        2 
   6    chr6_5468583     HCab    G    A        0      0        2 
   6    chr6_5468583     HPrz    G    A        0      0        2 
   6    chr6_5468583     ZBoe    G    A        0      0        2 
   6    chr6_5468583     ZGre    G    A      0.5      1        2 
   6    chr6_5468583     ZHar    G    A        0      0        2 
   6    chr6_5468583   Sample    G    A        0      0        2 
   6    chr6_5476712     AAsi    T    C        0      0        2 
   6    chr6_5476712     AKia    T    C        0      0        2 
   6    chr6_5476712     AOna    T    C        0      0        2 
   6    chr6_5476712     ASom    T    C        0      0        2 
   6    chr6_5476712     HCab    T    C      0.5      1        2 
   6    chr6_5476712     HPrz    T    C        0      0        2 
   6    chr6_5476712     ZBoe    T    C        0      0        2 
   6    chr6_5476712     ZGre    T    C        0      0        2 
   6    chr6_5476712     ZHar    T    C        0      0        2 
   6    chr6_5476712   Sample    T    C        0      0        2 
   6    chr6_5476971     AAsi    A    G        0      0        2 
   6    chr6_5476971     AKia    A    G        0      0        2 
   6    chr6_5476971     AOna    A    G        0      0        2 
   6    chr6_5476971     ASom    A    G        0      0        2 
   6    chr6_5476971     HCab    A    G        0      0        2 
   6    chr6_5476971     HPrz    A    G      0.5      1        2 
   6    chr6_5476971     ZBoe    A    G        0      0        2 
   6    chr6_5476971     ZGre    A    G        0      0        2 
   6    chr6_5476971     ZHar    A    G        0      0        2 
   6    chr6_5476971   Sample    A    G        0      0        2 
   6    chr6_5485258     AAsi    C    G        0      0        2 
   6    chr6_5485258     AKia    C    G        1      2        2 
   6    chr6_5485258     AOna    C    G      0.5      1        2 
   6    chr6_5485258     ASom    C    G        0      0        2 
   6    chr6_5485258     HCab    C    G        0      0        2 
   6    chr6_5485258     HPrz    C    G        0      0        2 
   6    chr6_5485258     ZBoe    C    G        0      0        2 
   6    chr6_5485258     ZGre    C    G        0      0        2 
   6    chr6_5485258     ZHar    C    G        0      0        2 
   6    chr6_5485258   Sample    C    G        0      0        2 
   6    chr6_5486701     AAsi    A    G        0      0        2 
   6    chr6_5486701     AKia    A    G        0      0        2 
   6    chr6_5486701     AOna    A    G      0.5      1        2 
   6    chr6_5486701     ASom    A    G        0      0        2 
   6    chr6_5486701     HCab    A    G        1      2        2 
   6    chr6_5486701     HPrz    A    G        1      2        2 
   6    chr6_5486701     ZBoe    A    G        0      0        2 
   6    chr6_5486701     ZGre    A    G        0      0        2 
   6    chr6_5486701     ZHar    A    G        0      0        2 
   6    chr6_5486701   Sample    A    G        0      0        2 
   6    chr6_5486741     AAsi    A    G        0      0        2 
   6    chr6_5486741     AKia    A    G        0      0        2 
   6    chr6_5486741     AOna    A    G        0      0        2 
   6    chr6_5486741     ASom    A    G        0      0        2 
   6    chr6_5486741     HCab    A    G        0      0        2 
   6    chr6_5486741     HPrz    A    G        0      0        2 
   6    chr6_5486741     ZBoe    A    G      0.5      1        2 
   6    chr6_5486741     ZGre    A    G        0      0        2 
   6    chr6_5486741     ZHar    A    G        0      0        2 
   6    chr6_5486741   Sample    A    G        0      0        2 
   6    chr6_5487596     AAsi    G    A        0      0        2 
   6    chr6_5487596     AKia    G    A        0      0        2 
   6    chr6_5487596     AOna    G    A        0      0        2 
   6    chr6_5487596     ASom    G    A        0      0        2 
   6    chr6_5487596     HCab    G    A        1      2        2 
   6    chr6_5487596     HPrz    G    A        1      2        2 
   6    chr6_5487596     ZBoe    G    A        0      0        2 
   6    chr6_5487596     ZGre    G    A        0      0        2 
   6    chr6_5487596     ZHar    G    A        0      0        2 
   6    chr6_5487596   Sample    G    A        0      0        2 
   6    chr6_5498142     AAsi    C    A        0      0        2 
   6    chr6_5498142     AKia    C    A        0      0        2 
   6    chr6_5498142     AOna    C    A        0      0        2 
   6    chr6_5498142     ASom    C    A        0      0        2 
   6    chr6_5498142     HCab    C    A        0      0        2 
   6    chr6_5498142     HPrz    C    A        0      0        2 
   6    chr6_5498142     ZBoe    C    A      0.5      1        2 
   6    chr6_5498142     ZGre    C    A        0      0        2 
   6    chr6_5498142     ZHar    C    A        0      0        2 
   6    chr6_5498142   Sample    C    A        0      0        2 
   6    chr6_5498269     AAsi    A    G        0      0        2 
   6    chr6_5498269     AKia    A    G        1      2        2 
   6    chr6_5498269     AOna    A    G        0      0        2 
   6    chr6_5498269     ASom    A    G        0      0        2 
   6    chr6_5498269     HCab    A    G        0      0        2 
   6    chr6_5498269     HPrz    A    G        0      0        2 
   6    chr6_5498269     ZBoe    A    G        0      0        2 
   6    chr6_5498269     ZGre    A    G        0      0        2 
   6    chr6_5498269     ZHar    A    G        0      0        2 
   6    chr6_5498269   Sample    A    G        0      0        2 
   6    chr6_5499673     AAsi    T    C        0      0        2 
   6    chr6_5499673     AKia    T    C        0      0        2 
   6    chr6_5499673     AOna    T    C        0      0        2 
   6    chr6_5499673     ASom    T    C        0      0        2 
   6    chr6_5499673     HCab    T    C        0      0        2 
   6    chr6_5499673     HPrz    T    C        0      0        2 
   6    chr6_5499673     ZBoe    T    C        1      2        2 
   6    chr6_5499673     ZGre    T    C        1      2        2 
   6    chr6_5499673     ZHar    T    C        0      0        2 
   6    chr6_5499673   Sample    T    C        0      0        2 
   6    chr6_5499674     AAsi    A    G        0      0        2 
   6    chr6_5499674     AKia    A    G        0      0        2 
   6    chr6_5499674     AOna    A    G        0      0        2 
   6    chr6_5499674     ASom    A    G        0      0        2 
   6    chr6_5499674     HCab    A    G        0      0        2 
   6    chr6_5499674     HPrz    A    G        1      2        2 
   6    chr6_5499674     ZBoe    A    G        0      0        2 
   6    chr6_5499674     ZGre    A    G        0      0        2 
   6    chr6_5499674     ZHar    A    G        0      0        2 
   6    chr6_5499674   Sample    A    G        0      0        2 
   6    chr6_5501218     AAsi    T    C        0      0        2 
   6    chr6_5501218     AKia    T    C        0      0        2 
   6    chr6_5501218     AOna    T    C        0      0        2 
   6    chr6_5501218     ASom    T    C        0      0        2 
   6    chr6_5501218     HCab    T    C        0      0        2 
   6    chr6_5501218     HPrz    T    C        0      0        2 
   6    chr6_5501218     ZBoe    T    C        0      0        2 
   6    chr6_5501218     ZGre    T    C        0      0        2 
   6    chr6_5501218     ZHar    T    C        1      2        2 
   6    chr6_5501218   Sample    T    C        0      0        2 
   6    chr6_5505248     AAsi    A    G        0      0        2 
   6    chr6_5505248     AKia    A    G        1      2        2 
   6    chr6_5505248     AOna    A    G        0      0        2 
   6    chr6_5505248     ASom    A    G        0      0        2 
   6    chr6_5505248     HCab    A    G        0      0        2 
   6    chr6_5505248     HPrz    A    G        0      0        2 
   6    chr6_5505248     ZBoe    A    G        0      0        2 
   6    chr6_5505248     ZGre    A    G        0      0        2 
   6    chr6_5505248     ZHar    A    G        0      0        2 
   6    chr6_5505248   Sample    A    G        0      0        2 
   6    chr6_5506447     AAsi    C    T        0      0        2 
   6    chr6_5506447     AKia    C    T        0      0        2 
   6    chr6_5506447     AOna    C    T        0      0        2 
   6    chr6_5506447     ASom    C    T        0      0        2 
   6    chr6_5506447     HCab    C    T        1      2        2 
   6    chr6_5506447     HPrz    C    T        1      2        2 
   6    chr6_5506447     ZBoe    C    T        0      0        2 
   6    chr6_5506447     ZGre    C    T        0      0        2 
   6    chr6_5506447     ZHar    C    T        0      0        2 
   6    chr6_5506447   Sample    C    T        0      0        2 
   6    chr6_5510532     AAsi    T    C        0      0        2 
   6    chr6_5510532     AKia    T    C        0      0        2 
   6    chr6_5510532     AOna    T    C        0      0        2 
   6    chr6_5510532     ASom    T    C        1      2        2 
   6    chr6_5510532     HCab    T    C        0      0        2 
   6    chr6_5510532     HPrz    T    C        0      0        2 
   6    chr6_5510532     ZBoe    T    C        0      0        2 
   6    chr6_5510532     ZGre    T    C        0      0        2 
   6    chr6_5510532     ZHar    T    C        0      0        2 
   6    chr6_5510532   Sample    T    C        0      0        2 
   6    chr6_5512530     AAsi    G    C        0      0        2 
   6    chr6_5512530     AKia    G    C        0      0        2 
   6    chr6_5512530     AOna    G    C        0      0        2 
   6    chr6_5512530     ASom    G    C        0      0        2 
   6    chr6_5512530     HCab    G    C        0      0        2 
   6    chr6_5512530     HPrz    G    C        0      0        2 
   6    chr6_5512530     ZBoe    G    C      0.5      1        2 
   6    chr6_5512530     ZGre    G    C        0      0        2 
   6    chr6_5512530     ZHar    G    C        0      0        2 
   6    chr6_5512530   Sample    G    C        0      0        2 
   6    chr6_5513247     AAsi    T    C        0      0        2 
   6    chr6_5513247     AKia    T    C        0      0        2 
   6    chr6_5513247     AOna    T    C        0      0        2 
   6    chr6_5513247     ASom    T    C        0      0        2 
   6    chr6_5513247     HCab    T    C        0      0        2 
   6    chr6_5513247     HPrz    T    C      0.5      1        2 
   6    chr6_5513247     ZBoe    T    C        0      0        2 
   6    chr6_5513247     ZGre    T    C        0      0        2 
   6    chr6_5513247     ZHar    T    C        0      0        2 
   6    chr6_5513247   Sample    T    C        0      0        2 
   6    chr6_5515071     AAsi    A    G        0      0        2 
   6    chr6_5515071     AKia    A    G        0      0        2 
   6    chr6_5515071     AOna    A    G        0      0        2 
   6    chr6_5515071     ASom    A    G        0      0        2 
   6    chr6_5515071     HCab    A    G        0      0        2 
   6    chr6_5515071     HPrz    A    G      0.5      1        2 
   6    chr6_5515071     ZBoe    A    G        0      0        2 
   6    chr6_5515071     ZGre    A    G        0      0        2 
   6    chr6_5515071     ZHar    A    G        0      0        2 
   6    chr6_5515071   Sample    A    G        0      0        2 
   6    chr6_5516634     AAsi    C    A        0      0        2 
   6    chr6_5516634     AKia    C    A        0      0        2 
   6    chr6_5516634     AOna    C    A        0      0        2 
   6    chr6_5516634     ASom    C    A        0      0        2 
   6    chr6_5516634     HCab    C    A        0      0        2 
   6    chr6_5516634     HPrz    C    A        0      0        2 
   6    chr6_5516634     ZBoe    C    A        0      0        2 
   6    chr6_5516634     ZGre    C    A        0      0        2 
   6    chr6_5516634     ZHar    C    A        1      2        2 
   6    chr6_5516634   Sample    C    A        0      0        2 
   6    chr6_5521992     AAsi    G    T        0      0        2 
   6    chr6_5521992     AKia    G    T        0      0        2 
   6    chr6_5521992     AOna    G    T        0      0        2 
   6    chr6_5521992     ASom    G    T        0      0        2 
   6    chr6_5521992     HCab    G    T        0      0        2 
   6    chr6_5521992     HPrz    G    T      0.5      1        2 
   6    chr6_5521992     ZBoe    G    T        0      0        2 
   6    chr6_5521992     ZGre    G    T        0      0        2 
   6    chr6_5521992     ZHar    G    T        0      0        2 
   6    chr6_5521992   Sample    G    T        0      0        2 
   6    chr6_5523670     AAsi    C    T        0      0        2 
   6    chr6_5523670     AKia    C    T        0      0        2 
   6    chr6_5523670     AOna    C    T        0      0        2 
   6    chr6_5523670     ASom    C    T        0      0        2 
   6    chr6_5523670     HCab    C    T        1      2        2 
   6    chr6_5523670     HPrz    C    T        1      2        2 
   6    chr6_5523670     ZBoe    C    T        0      0        2 
   6    chr6_5523670     ZGre    C    T        0      0        2 
   6    chr6_5523670     ZHar    C    T        0      0        2 
   6    chr6_5523670   Sample    C    T        0      0        2 
   6    chr6_5529365     AAsi    C    A        0      0        2 
   6    chr6_5529365     AKia    C    A        0      0        2 
   6    chr6_5529365     AOna    C    A        0      0        2 
   6    chr6_5529365     ASom    C    A        0      0        2 
   6    chr6_5529365     HCab    C    A        0      0        2 
   6    chr6_5529365     HPrz    C    A        0      0        2 
   6    chr6_5529365     ZBoe    C    A        0      0        2 
   6    chr6_5529365     ZGre    C    A        0      0        2 
   6    chr6_5529365     ZHar    C    A        1      2        2 
   6    chr6_5529365   Sample    C    A        0      0        2 
   6    chr6_5534603     AAsi    C    A        0      0        2 
   6    chr6_5534603     AKia    C    A        0      0        2 
   6    chr6_5534603     AOna    C    A        0      0        2 
   6    chr6_5534603     ASom    C    A        0      0        2 
   6    chr6_5534603     HCab    C    A        0      0        2 
   6    chr6_5534603     HPrz    C    A        0      0        2 
   6    chr6_5534603     ZBoe    C    A        1      2        2 
   6    chr6_5534603     ZGre    C    A        0      0        2 
   6    chr6_5534603     ZHar    C    A        0      0        2 
   6    chr6_5534603   Sample    C    A        0      0        2 
   6    chr6_5543436     AAsi    T    C        0      0        2 
   6    chr6_5543436     AKia    T    C        0      0        2 
   6    chr6_5543436     AOna    T    C        0      0        2 
   6    chr6_5543436     ASom    T    C        0      0        2 
   6    chr6_5543436     HCab    T    C        1      2        2 
   6    chr6_5543436     HPrz    T    C        1      2        2 
   6    chr6_5543436     ZBoe    T    C        0      0        2 
   6    chr6_5543436     ZGre    T    C        0      0        2 
   6    chr6_5543436     ZHar    T    C        0      0        2 
   6    chr6_5543436   Sample    T    C        0      0        2 
   6    chr6_5548313     AAsi    G    A        0      0        2 
   6    chr6_5548313     AKia    G    A        1      2        2 
   6    chr6_5548313     AOna    G    A        0      0        2 
   6    chr6_5548313     ASom    G    A        0      0        2 
   6    chr6_5548313     HCab    G    A        0      0        2 
   6    chr6_5548313     HPrz    G    A        0      0        2 
   6    chr6_5548313     ZBoe    G    A        0      0        2 
   6    chr6_5548313     ZGre    G    A        0      0        2 
   6    chr6_5548313     ZHar    G    A        0      0        2 
   6    chr6_5548313   Sample    G    A        0      0        2 
   6    chr6_5550263     AAsi    C    T      0.5      1        2 
   6    chr6_5550263     AKia    C    T        0      0        2 
   6    chr6_5550263     AOna    C    T        0      0        2 
   6    chr6_5550263     ASom    C    T        0      0        2 
   6    chr6_5550263     HCab    C    T        0      0        2 
   6    chr6_5550263     HPrz    C    T        0      0        2 
   6    chr6_5550263     ZBoe    C    T        0      0        2 
   6    chr6_5550263     ZGre    C    T        0      0        2 
   6    chr6_5550263     ZHar    C    T        0      0        2 
   6    chr6_5550263   Sample    C    T        1      2        2 
   6    chr6_5563155     AAsi    C    G      0.5      1        2 
   6    chr6_5563155     AKia    C    G        0      0        2 
   6    chr6_5563155     AOna    C    G        0      0        2 
   6    chr6_5563155     ASom    C    G        1      2        2 
   6    chr6_5563155     HCab    C    G        0      0        2 
   6    chr6_5563155     HPrz    C    G        0      0        2 
   6    chr6_5563155     ZBoe    C    G        0      0        2 
   6    chr6_5563155     ZGre    C    G        0      0        2 
   6    chr6_5563155     ZHar    C    G        0      0        2 
   6    chr6_5563155   Sample    C    G        0      0        2 
   6    chr6_5563566     AAsi    G    C        0      0        2 
   6    chr6_5563566     AKia    G    C        0      0        2 
   6    chr6_5563566     AOna    G    C        0      0        2 
   6    chr6_5563566     ASom    G    C        0      0        2 
   6    chr6_5563566     HCab    G    C        1      2        2 
   6    chr6_5563566     HPrz    G    C        1      2        2 
   6    chr6_5563566     ZBoe    G    C        0      0        2 
   6    chr6_5563566     ZGre    G    C        0      0        2 
   6    chr6_5563566     ZHar    G    C        0      0        2 
   6    chr6_5563566   Sample    G    C        0      0        2 
   6    chr6_5563883     AAsi    C    T        0      0        2 
   6    chr6_5563883     AKia    C    T        0      0        2 
   6    chr6_5563883     AOna    C    T        0      0        2 
   6    chr6_5563883     ASom    C    T        0      0        2 
   6    chr6_5563883     HCab    C    T        1      2        2 
   6    chr6_5563883     HPrz    C    T        1      2        2 
   6    chr6_5563883     ZBoe    C    T        0      0        2 
   6    chr6_5563883     ZGre    C    T        0      0        2 
   6    chr6_5563883     ZHar    C    T        0      0        2 
   6    chr6_5563883   Sample    C    T        0      0        2 
   6    chr6_5570713     AAsi    G    T        0      0        2 
   6    chr6_5570713     AKia    G    T        0      0        2 
   6    chr6_5570713     AOna    G    T        0      0        2 
   6    chr6_5570713     ASom    G    T        0      0        2 
   6    chr6_5570713     HCab    G    T      0.5      1        2 
   6    chr6_5570713     HPrz    G    T        0      0        2 
   6    chr6_5570713     ZBoe    G    T        0      0        2 
   6    chr6_5570713     ZGre    G    T        0      0        2 
   6    chr6_5570713     ZHar    G    T        0      0        2 
   6    chr6_5570713   Sample    G    T        0      0        2 
   6    chr6_5572543     AAsi    T    G        0      0        2 
   6    chr6_5572543     AKia    T    G        0      0        2 
   6    chr6_5572543     AOna    T    G        0      0        2 
   6    chr6_5572543     ASom    T    G        0      0        2 
   6    chr6_5572543     HCab    T    G        0      0        2 
   6    chr6_5572543     HPrz    T    G        0      0        2 
   6    chr6_5572543     ZBoe    T    G        0      0        2 
   6    chr6_5572543     ZGre    T    G        0      0        2 
   6    chr6_5572543     ZHar    T    G      0.5      1        2 
   6    chr6_5572543   Sample    T    G        0      0        2 
   6    chr6_5572947     AAsi    A    T        0      0        2 
   6    chr6_5572947     AKia    A    T        0      0        2 
   6    chr6_5572947     AOna    A    T        0      0        2 
   6    chr6_5572947     ASom    A    T        0      0        2 
   6    chr6_5572947     HCab    A    T        0      0        2 
   6    chr6_5572947     HPrz    A    T        0      0        2 
   6    chr6_5572947     ZBoe    A    T        0      0        2 
   6    chr6_5572947     ZGre    A    T      0.5      1        2 
   6    chr6_5572947     ZHar    A    T        1      2        2 
   6    chr6_5572947   Sample    A    T        0      0        2 
   6    chr6_5574704     AAsi    G    A        0      0        2 
   6    chr6_5574704     AKia    G    A        0      0        2 
   6    chr6_5574704     AOna    G    A        0      0        2 
   6    chr6_5574704     ASom    G    A        0      0        2 
   6    chr6_5574704     HCab    G    A        1      2        2 
   6    chr6_5574704     HPrz    G    A        1      2        2 
   6    chr6_5574704     ZBoe    G    A        0      0        2 
   6    chr6_5574704     ZGre    G    A        0      0        2 
   6    chr6_5574704     ZHar    G    A        0      0        2 
   6    chr6_5574704   Sample    G    A        0      0        2 
   6    chr6_5575617     AAsi    A    G        0      0        2 
   6    chr6_5575617     AKia    A    G        0      0        2 
   6    chr6_5575617     AOna    A    G        0      0        2 
   6    chr6_5575617     ASom    A    G        0      0        2 
   6    chr6_5575617     HCab    A    G        1      2        2 
   6    chr6_5575617     HPrz    A    G        1      2        2 
   6    chr6_5575617     ZBoe    A    G        0      0        2 
   6    chr6_5575617     ZGre    A    G        0      0        2 
   6    chr6_5575617     ZHar    A    G        0      0        2 
   6    chr6_5575617   Sample    A    G        0      0        2 
   6    chr6_5608180     AAsi    T    C        0      0        2 
   6    chr6_5608180     AKia    T    C        0      0        2 
   6    chr6_5608180     AOna    T    C        0      0        2 
   6    chr6_5608180     ASom    T    C        0      0        2 
   6    chr6_5608180     HCab    T    C        0      0        2 
   6    chr6_5608180     HPrz    T    C        0      0        2 
   6    chr6_5608180     ZBoe    T    C        0      0        2 
   6    chr6_5608180     ZGre    T    C        1      2        2 
   6    chr6_5608180     ZHar    T    C        0      0        2 
   6    chr6_5608180   Sample    T    C        0      0        2 
   6    chr6_5609652     AAsi    G    A        0      0        2 
   6    chr6_5609652     AKia    G    A        1      2        2 
   6    chr6_5609652     AOna    G    A        0      0        2 
   6    chr6_5609652     ASom    G    A        0      0        2 
   6    chr6_5609652     HCab    G    A        0      0        2 
   6    chr6_5609652     HPrz    G    A        0      0        2 
   6    chr6_5609652     ZBoe    G    A        0      0        2 
   6    chr6_5609652     ZGre    G    A        0      0        2 
   6    chr6_5609652     ZHar    G    A        0      0        2 
   6    chr6_5609652   Sample    G    A        0      0        2 
   6    chr6_5612782     AAsi    C    T        0      0        2 
   6    chr6_5612782     AKia    C    T        0      0        2 
   6    chr6_5612782     AOna    C    T        0      0        2 
   6    chr6_5612782     ASom    C    T        0      0        2 
   6    chr6_5612782     HCab    C    T        0      0        2 
   6    chr6_5612782     HPrz    C    T        0      0        2 
   6    chr6_5612782     ZBoe    C    T      0.5      1        2 
   6    chr6_5612782     ZGre    C    T        0      0        2 
   6    chr6_5612782     ZHar    C    T        0      0        2 
   6    chr6_5612782   Sample    C    T        0      0        2 
   6    chr6_5615539     AAsi    A    G        0      0        2 
   6    chr6_5615539     AKia    A    G        0      0        2 
   6    chr6_5615539     AOna    A    G        0      0        2 
   6    chr6_5615539     ASom    A    G        1      2        2 
   6    chr6_5615539     HCab    A    G        0      0        2 
   6    chr6_5615539     HPrz    A    G        0      0        2 
   6    chr6_5615539     ZBoe    A    G        0      0        2 
   6    chr6_5615539     ZGre    A    G        0      0        2 
   6    chr6_5615539     ZHar    A    G        0      0        2 
   6    chr6_5615539   Sample    A    G        0      0        2 
   6    chr6_5615954     AAsi    T    G        0      0        2 
   6    chr6_5615954     AKia    T    G        0      0        2 
   6    chr6_5615954     AOna    T    G        0      0        2 
   6    chr6_5615954     ASom    T    G        1      2        2 
   6    chr6_5615954     HCab    T    G        0      0        2 
   6    chr6_5615954     HPrz    T    G        0      0        2 
   6    chr6_5615954     ZBoe    T    G        0      0        2 
   6    chr6_5615954     ZGre    T    G        0      0        2 
   6    chr6_5615954     ZHar    T    G        0      0        2 
   6    chr6_5615954   Sample    T    G        0      0        2 
   6    chr6_5616514     AAsi    C    T        0      0        2 
   6    chr6_5616514     AKia    C    T      0.5      1        2 
   6    chr6_5616514     AOna    C    T        0      0        2 
   6    chr6_5616514     ASom    C    T        0      0        2 
   6    chr6_5616514     HCab    C    T        0      0        2 
   6    chr6_5616514     HPrz    C    T        0      0        2 
   6    chr6_5616514     ZBoe    C    T        0      0        2 
   6    chr6_5616514     ZGre    C    T        0      0        2 
   6    chr6_5616514     ZHar    C    T        0      0        2 
   6    chr6_5616514   Sample    C    T        0      0        2 
   6    chr6_5622073     AAsi    T    C        0      0        2 
   6    chr6_5622073     AKia    T    C        0      0        2 
   6    chr6_5622073     AOna    T    C        0      0        2 
   6    chr6_5622073     ASom    T    C        0      0        2 
   6    chr6_5622073     HCab    T    C      0.5      1        2 
   6    chr6_5622073     HPrz    T    C        0      0        2 
   6    chr6_5622073     ZBoe    T    C        0      0        2 
   6    chr6_5622073     ZGre    T    C        0      0        2 
   6    chr6_5622073     ZHar    T    C        0      0        2 
   6    chr6_5622073   Sample    T    C        0      0        2 
   6    chr6_5630013     AAsi    G    A        0      0        2 
   6    chr6_5630013     AKia    G    A        1      2        2 
   6    chr6_5630013     AOna    G    A        0      0        2 
   6    chr6_5630013     ASom    G    A        0      0        2 
   6    chr6_5630013     HCab    G    A        0      0        2 
   6    chr6_5630013     HPrz    G    A        0      0        2 
   6    chr6_5630013     ZBoe    G    A        0      0        2 
   6    chr6_5630013     ZGre    G    A        0      0        2 
   6    chr6_5630013     ZHar    G    A        0      0        2 
   6    chr6_5630013   Sample    G    A        0      0        2 
   6    chr6_5632560     AAsi    A    G        0      0        2 
   6    chr6_5632560     AKia    A    G        0      0        2 
   6    chr6_5632560     AOna    A    G        0      0        2 
   6    chr6_5632560     ASom    A    G        0      0        2 
   6    chr6_5632560     HCab    A    G        0      0        2 
   6    chr6_5632560     HPrz    A    G        0      0        2 
   6    chr6_5632560     ZBoe    A    G        0      0        2 
   6    chr6_5632560     ZGre    A    G        1      2        2 
   6    chr6_5632560     ZHar    A    G        0      0        2 
   6    chr6_5632560   Sample    A    G        0      0        2 
   6    chr6_5637196     AAsi    A    G        1      2        2 
   6    chr6_5637196     AKia    A    G        0      0        2 
   6    chr6_5637196     AOna    A    G        0      0        2 
   6    chr6_5637196     ASom    A    G        0      0        2 
   6    chr6_5637196     HCab    A    G        0      0        2 
   6    chr6_5637196     HPrz    A    G        0      0        2 
   6    chr6_5637196     ZBoe    A    G        0      0        2 
   6    chr6_5637196     ZGre    A    G        0      0        2 
   6    chr6_5637196     ZHar    A    G        0      0        2 
   6    chr6_5637196   Sample    A    G        0      0        2 
   6    chr6_5637946     AAsi    A    G        0      0        2 
   6    chr6_5637946     AKia    A    G        0      0        2 
   6    chr6_5637946     AOna    A    G        0      0        2 
   6    chr6_5637946     ASom    A    G        0      0        2 
   6    chr6_5637946     HCab    A    G      0.5      1        2 
   6    chr6_5637946     HPrz    A    G        1      2        2 
   6    chr6_5637946     ZBoe    A    G        0      0        2 
   6    chr6_5637946     ZGre    A    G        0      0        2 
   6    chr6_5637946     ZHar    A    G        0      0        2 
   6    chr6_5637946   Sample    A    G        0      0        2 
   6    chr6_5641336     AAsi    G    A        1      2        2 
   6    chr6_5641336     AKia    G    A        0      0        2 
   6    chr6_5641336     AOna    G    A        0      0        2 
   6    chr6_5641336     ASom    G    A        1      2        2 
   6    chr6_5641336     HCab    G    A        0      0        2 
   6    chr6_5641336     HPrz    G    A        0      0        2 
   6    chr6_5641336     ZBoe    G    A        0      0        2 
   6    chr6_5641336     ZGre    G    A        0      0        2 
   6    chr6_5641336     ZHar    G    A        0      0        2 
   6    chr6_5641336   Sample    G    A        1      2        2 
   6    chr6_5645237     AAsi    A    G        0      0        2 
   6    chr6_5645237     AKia    A    G        0      0        2 
   6    chr6_5645237     AOna    A    G        0      0        2 
   6    chr6_5645237     ASom    A    G        0      0        2 
   6    chr6_5645237     HCab    A    G      0.5      1        2 
   6    chr6_5645237     HPrz    A    G        0      0        2 
   6    chr6_5645237     ZBoe    A    G        0      0        2 
   6    chr6_5645237     ZGre    A    G        0      0        2 
   6    chr6_5645237     ZHar    A    G        0      0        2 
   6    chr6_5645237   Sample    A    G        0      0        2 
   6    chr6_5645995     AAsi    G    T        0      0        2 
   6    chr6_5645995     AKia    G    T        0      0        2 
   6    chr6_5645995     AOna    G    T        0      0        2 
   6    chr6_5645995     ASom    G    T        0      0        2 
   6    chr6_5645995     HCab    G    T        0      0        2 
   6    chr6_5645995     HPrz    G    T        0      0        2 
   6    chr6_5645995     ZBoe    G    T        1      2        2 
   6    chr6_5645995     ZGre    G    T        1      2        2 
   6    chr6_5645995     ZHar    G    T        0      0        2 
   6    chr6_5645995   Sample    G    T        0      0        2 
   6    chr6_5650224     AAsi    T    C        0      0        2 
   6    chr6_5650224     AKia    T    C        0      0        2 
   6    chr6_5650224     AOna    T    C        0      0        2 
   6    chr6_5650224     ASom    T    C        0      0        2 
   6    chr6_5650224     HCab    T    C        0      0        2 
   6    chr6_5650224     HPrz    T    C        0      0        2 
   6    chr6_5650224     ZBoe    T    C        0      0        2 
   6    chr6_5650224     ZGre    T    C        0      0        2 
   6    chr6_5650224     ZHar    T    C        1      2        2 
   6    chr6_5650224   Sample    T    C        0      0        2 
   6    chr6_5655591     AAsi    A    G        0      0        2 
   6    chr6_5655591     AKia    A    G        0      0        2 
   6    chr6_5655591     AOna    A    G        0      0        2 
   6    chr6_5655591     ASom    A    G        0      0        2 
   6    chr6_5655591     HCab    A    G        0      0        2 
   6    chr6_5655591     HPrz    A    G        0      0        2 
   6    chr6_5655591     ZBoe    A    G        0      0        2 
   6    chr6_5655591     ZGre    A    G        1      2        2 
   6    chr6_5655591     ZHar    A    G        0      0        2 
   6    chr6_5655591   Sample    A    G        0      0        2 
   6    chr6_5657494     AAsi    C    T        0      0        2 
   6    chr6_5657494     AKia    C    T        0      0        2 
   6    chr6_5657494     AOna    C    T        0      0        2 
   6    chr6_5657494     ASom    C    T        0      0        2 
   6    chr6_5657494     HCab    C    T        0      0        2 
   6    chr6_5657494     HPrz    C    T        0      0        2 
   6    chr6_5657494     ZBoe    C    T        1      2        2 
   6    chr6_5657494     ZGre    C    T        0      0        2 
   6    chr6_5657494     ZHar    C    T        0      0        2 
   6    chr6_5657494   Sample    C    T        0      0        2 
   6    chr6_5661597     AAsi    G    A        1      2        2 
   6    chr6_5661597     AKia    G    A        0      0        2 
   6    chr6_5661597     AOna    G    A        0      0        2 
   6    chr6_5661597     ASom    G    A        1      2        2 
   6    chr6_5661597     HCab    G    A        0      0        2 
   6    chr6_5661597     HPrz    G    A        0      0        2 
   6    chr6_5661597     ZBoe    G    A        0      0        2 
   6    chr6_5661597     ZGre    G    A        0      0        2 
   6    chr6_5661597     ZHar    G    A        0      0        2 
   6    chr6_5661597   Sample    G    A        1      2        2 
   6    chr6_5667315     AAsi    G    A        0      0        2 
   6    chr6_5667315     AKia    G    A        0      0        2 
   6    chr6_5667315     AOna    G    A        0      0        2 
   6    chr6_5667315     ASom    G    A        0      0        2 
   6    chr6_5667315     HCab    G    A        1      2        2 
   6    chr6_5667315     HPrz    G    A        1      2        2 
   6    chr6_5667315     ZBoe    G    A        0      0        2 
   6    chr6_5667315     ZGre    G    A        0      0        2 
   6    chr6_5667315     ZHar    G    A        0      0        2 
   6    chr6_5667315   Sample    G    A        0      0        2 
   6    chr6_5667599     AAsi    C    T        1      2        2 
   6    chr6_5667599     AKia    C    T        0      0        2 
   6    chr6_5667599     AOna    C    T        0      0        2 
   6    chr6_5667599     ASom    C    T        1      2        2 
   6    chr6_5667599     HCab    C    T        0      0        2 
   6    chr6_5667599     HPrz    C    T        0      0        2 
   6    chr6_5667599     ZBoe    C    T        0      0        2 
   6    chr6_5667599     ZGre    C    T        0      0        2 
   6    chr6_5667599     ZHar    C    T        0      0        2 
   6    chr6_5667599   Sample    C    T        1      2        2 
   6    chr6_5687169     AAsi    T    G        0      0        2 
   6    chr6_5687169     AKia    T    G        0      0        2 
   6    chr6_5687169     AOna    T    G        0      0        2 
   6    chr6_5687169     ASom    T    G        0      0        2 
   6    chr6_5687169     HCab    T    G        1      2        2 
   6    chr6_5687169     HPrz    T    G        1      2        2 
   6    chr6_5687169     ZBoe    T    G        0      0        2 
   6    chr6_5687169     ZGre    T    G        0      0        2 
   6    chr6_5687169     ZHar    T    G        0      0        2 
   6    chr6_5687169   Sample    T    G        0      0        2 
   6    chr6_5688405     AAsi    C    T        0      0        2 
   6    chr6_5688405     AKia    C    T        0      0        2 
   6    chr6_5688405     AOna    C    T      0.5      1        2 
   6    chr6_5688405     ASom    C    T        0      0        2 
   6    chr6_5688405     HCab    C    T        0      0        2 
   6    chr6_5688405     HPrz    C    T        0      0        2 
   6    chr6_5688405     ZBoe    C    T        0      0        2 
   6    chr6_5688405     ZGre    C    T        0      0        2 
   6    chr6_5688405     ZHar    C    T        0      0        2 
   6    chr6_5688405   Sample    C    T        0      0        2 
   6    chr6_5690269     AAsi    G    A        0      0        2 
   6    chr6_5690269     AKia    G    A        0      0        2 
   6    chr6_5690269     AOna    G    A        0      0        2 
   6    chr6_5690269     ASom    G    A        0      0        2 
   6    chr6_5690269     HCab    G    A        1      2        2 
   6    chr6_5690269     HPrz    G    A        1      2        2 
   6    chr6_5690269     ZBoe    G    A        0      0        2 
   6    chr6_5690269     ZGre    G    A        0      0        2 
   6    chr6_5690269     ZHar    G    A        0      0        2 
   6    chr6_5690269   Sample    G    A        0      0        2 
   6    chr6_5693953     AAsi    T    C        0      0        2 
   6    chr6_5693953     AKia    T    C        0      0        2 
   6    chr6_5693953     AOna    T    C        0      0        2 
   6    chr6_5693953     ASom    T    C        0      0        2 
   6    chr6_5693953     HCab    T    C        0      0        2 
   6    chr6_5693953     HPrz    T    C        0      0        2 
   6    chr6_5693953     ZBoe    T    C        0      0        2 
   6    chr6_5693953     ZGre    T    C        1      2        2 
   6    chr6_5693953     ZHar    T    C        0      0        2 
   6    chr6_5693953   Sample    T    C        0      0        2 
   6    chr6_5697493     AAsi    G    A        0      0        2 
   6    chr6_5697493     AKia    G    A        0      0        2 
   6    chr6_5697493     AOna    G    A        0      0        2 
   6    chr6_5697493     ASom    G    A        0      0        2 
   6    chr6_5697493     HCab    G    A        0      0        2 
   6    chr6_5697493     HPrz    G    A        0      0        2 
   6    chr6_5697493     ZBoe    G    A        0      0        2 
   6    chr6_5697493     ZGre    G    A        0      0        2 
   6    chr6_5697493     ZHar    G    A        1      2        2 
   6    chr6_5697493   Sample    G    A        0      0        2 
   6    chr6_5698503     AAsi    C    T        0      0        2 
   6    chr6_5698503     AKia    C    T        0      0        2 
   6    chr6_5698503     AOna    C    T        0      0        2 
   6    chr6_5698503     ASom    C    T        0      0        2 
   6    chr6_5698503     HCab    C    T        0      0        2 
   6    chr6_5698503     HPrz    C    T        0      0        2 
   6    chr6_5698503     ZBoe    C    T        0      0        2 
   6    chr6_5698503     ZGre    C    T        1      2        2 
   6    chr6_5698503     ZHar    C    T        0      0        2 
   6    chr6_5698503   Sample    C    T        0      0        2 
   6    chr6_5705310     AAsi    A    G        0      0        2 
   6    chr6_5705310     AKia    A    G      0.5      1        2 
   6    chr6_5705310     AOna    A    G        0      0        2 
   6    chr6_5705310     ASom    A    G        0      0        2 
   6    chr6_5705310     HCab    A    G        0      0        2 
   6    chr6_5705310     HPrz    A    G        0      0        2 
   6    chr6_5705310     ZBoe    A    G        0      0        2 
   6    chr6_5705310     ZGre    A    G        0      0        2 
   6    chr6_5705310     ZHar    A    G        0      0        2 
   6    chr6_5705310   Sample    A    G        0      0        2 
   6    chr6_5708225     AAsi    C    T        0      0        2 
   6    chr6_5708225     AKia    C    T        0      0        2 
   6    chr6_5708225     AOna    C    T        0      0        2 
   6    chr6_5708225     ASom    C    T        0      0        2 
   6    chr6_5708225     HCab    C    T        1      2        2 
   6    chr6_5708225     HPrz    C    T        1      2        2 
   6    chr6_5708225     ZBoe    C    T        0      0        2 
   6    chr6_5708225     ZGre    C    T        0      0        2 
   6    chr6_5708225     ZHar    C    T        0      0        2 
   6    chr6_5708225   Sample    C    T        0      0        2 
   6    chr6_5708676     AAsi    A    G        0      0        2 
   6    chr6_5708676     AKia    A    G        0      0        2 
   6    chr6_5708676     AOna    A    G        0      0        2 
   6    chr6_5708676     ASom    A    G        0      0        2 
   6    chr6_5708676     HCab    A    G        1      2        2 
   6    chr6_5708676     HPrz    A    G        1      2        2 
   6    chr6_5708676     ZBoe    A    G        0      0        2 
   6    chr6_5708676     ZGre    A    G        0      0        2 
   6    chr6_5708676     ZHar    A    G        0      0        2 
   6    chr6_5708676   Sample    A    G        0      0        2 
   6    chr6_5711002     AAsi    G    A        0      0        2 
   6    chr6_5711002     AKia    G    A        0      0        2 
   6    chr6_5711002     AOna    G    A        0      0        2 
   6    chr6_5711002     ASom    G    A        0      0        2 
   6    chr6_5711002     HCab    G    A        0      0        2 
   6    chr6_5711002     HPrz    G    A        0      0        2 
   6    chr6_5711002     ZBoe    G    A      0.5      1        2 
   6    chr6_5711002     ZGre    G    A        0      0        2 
   6    chr6_5711002     ZHar    G    A        0      0        2 
   6    chr6_5711002   Sample    G    A        0      0        2 
   6    chr6_5737177     AAsi    T    G        0      0        2 
   6    chr6_5737177     AKia    T    G        0      0        2 
   6    chr6_5737177     AOna    T    G        0      0        2 
   6    chr6_5737177     ASom    T    G        0      0        2 
   6    chr6_5737177     HCab    T    G        0      0        2 
   6    chr6_5737177     HPrz    T    G        0      0        2 
   6    chr6_5737177     ZBoe    T    G        0      0        2 
   6    chr6_5737177     ZGre    T    G        0      0        2 
   6    chr6_5737177     ZHar    T    G      0.5      1        2 
   6    chr6_5737177   Sample    T    G        0      0        2 
   6    chr6_5752108     AAsi    T    C        0      0        2 
   6    chr6_5752108     AKia    T    C        0      0        2 
   6    chr6_5752108     AOna    T    C        0      0        2 
   6    chr6_5752108     ASom    T    C        0      0        2 
   6    chr6_5752108     HCab    T    C        1      2        2 
   6    chr6_5752108     HPrz    T    C        1      2        2 
   6    chr6_5752108     ZBoe    T    C        0      0        2 
   6    chr6_5752108     ZGre    T    C        0      0        2 
   6    chr6_5752108     ZHar    T    C        0      0        2 
   6    chr6_5752108   Sample    T    C        0      0        2 
   6    chr6_5753544     AAsi    G    C        0      0        2 
   6    chr6_5753544     AKia    G    C        0      0        2 
   6    chr6_5753544     AOna    G    C        0      0        2 
   6    chr6_5753544     ASom    G    C        0      0        2 
   6    chr6_5753544     HCab    G    C        0      0        2 
   6    chr6_5753544     HPrz    G    C        0      0        2 
   6    chr6_5753544     ZBoe    G    C      0.5      1        2 
   6    chr6_5753544     ZGre    G    C        0      0        2 
   6    chr6_5753544     ZHar    G    C        0      0        2 
   6    chr6_5753544   Sample    G    C        0      0        2 
   6    chr6_5754519     AAsi    A    G        0      0        2 
   6    chr6_5754519     AKia    A    G        0      0        2 
   6    chr6_5754519     AOna    A    G        0      0        2 
   6    chr6_5754519     ASom    A    G        0      0        2 
   6    chr6_5754519     HCab    A    G        1      2        2 
   6    chr6_5754519     HPrz    A    G        1      2        2 
   6    chr6_5754519     ZBoe    A    G        0      0        2 
   6    chr6_5754519     ZGre    A    G        0      0        2 
   6    chr6_5754519     ZHar    A    G        0      0        2 
   6    chr6_5754519   Sample    A    G        0      0        2 
   6    chr6_5756160     AAsi    T    C        0      0        2 
   6    chr6_5756160     AKia    T    C        0      0        2 
   6    chr6_5756160     AOna    T    C        0      0        2 
   6    chr6_5756160     ASom    T    C        0      0        2 
   6    chr6_5756160     HCab    T    C      0.5      1        2 
   6    chr6_5756160     HPrz    T    C        0      0        2 
   6    chr6_5756160     ZBoe    T    C        0      0        2 
   6    chr6_5756160     ZGre    T    C        0      0        2 
   6    chr6_5756160     ZHar    T    C        0      0        2 
   6    chr6_5756160   Sample    T    C        0      0        2 
   6    chr6_5764016     AAsi    C    A        0      0        2 
   6    chr6_5764016     AKia    C    A      0.5      1        2 
   6    chr6_5764016     AOna    C    A      0.5      1        2 
   6    chr6_5764016     ASom    C    A        0      0        2 
   6    chr6_5764016     HCab    C    A        0      0        2 
   6    chr6_5764016     HPrz    C    A        0      0        2 
   6    chr6_5764016     ZBoe    C    A        0      0        2 
   6    chr6_5764016     ZGre    C    A        0      0        2 
   6    chr6_5764016     ZHar    C    A        0      0        2 
   6    chr6_5764016   Sample    C    A        0      0        2 
   6    chr6_5772600     AAsi    A    T        0      0        2 
   6    chr6_5772600     AKia    A    T        0      0        2 
   6    chr6_5772600     AOna    A    T        0      0        2 
   6    chr6_5772600     ASom    A    T        0      0        2 
   6    chr6_5772600     HCab    A    T        0      0        2 
   6    chr6_5772600     HPrz    A    T        0      0        2 
   6    chr6_5772600     ZBoe    A    T        0      0        2 
   6    chr6_5772600     ZGre    A    T        1      2        2 
   6    chr6_5772600     ZHar    A    T        0      0        2 
   6    chr6_5772600   Sample    A    T        0      0        2 
   6    chr6_5773061     AAsi    C    T        1      2        2 
   6    chr6_5773061     AKia    C    T        0      0        2 
   6    chr6_5773061     AOna    C    T        0      0        2 
   6    chr6_5773061     ASom    C    T        1      2        2 
   6    chr6_5773061     HCab    C    T        0      0        2 
   6    chr6_5773061     HPrz    C    T        0      0        2 
   6    chr6_5773061     ZBoe    C    T        0      0        2 
   6    chr6_5773061     ZGre    C    T        0      0        2 
   6    chr6_5773061     ZHar    C    T        0      0        2 
   6    chr6_5773061   Sample    C    T        1      2        2 
   6    chr6_5776470     AAsi    C    G        0      0        2 
   6    chr6_5776470     AKia    C    G        0      0        2 
   6    chr6_5776470     AOna    C    G      0.5      1        2 
   6    chr6_5776470     ASom    C    G        0      0        2 
   6    chr6_5776470     HCab    C    G        0      0        2 
   6    chr6_5776470     HPrz    C    G        0      0        2 
   6    chr6_5776470     ZBoe    C    G        0      0        2 
   6    chr6_5776470     ZGre    C    G        0      0        2 
   6    chr6_5776470     ZHar    C    G        0      0        2 
   6    chr6_5776470   Sample    C    G        0      0        2 
   6    chr6_5788681     AAsi    C    T        0      0        2 
   6    chr6_5788681     AKia    C    T        0      0        2 
   6    chr6_5788681     AOna    C    T        0      0        2 
   6    chr6_5788681     ASom    C    T        0      0        2 
   6    chr6_5788681     HCab    C    T        0      0        2 
   6    chr6_5788681     HPrz    C    T        0      0        2 
   6    chr6_5788681     ZBoe    C    T        0      0        2 
   6    chr6_5788681     ZGre    C    T        1      2        2 
   6    chr6_5788681     ZHar    C    T        0      0        2 
   6    chr6_5788681   Sample    C    T        0      0        2 
   6    chr6_5790433     AAsi    A    G        1      2        2 
   6    chr6_5790433     AKia    A    G        0      0        2 
   6    chr6_5790433     AOna    A    G        0      0        2 
   6    chr6_5790433     ASom    A    G        1      2        2 
   6    chr6_5790433     HCab    A    G        0      0        2 
   6    chr6_5790433     HPrz    A    G        0      0        2 
   6    chr6_5790433     ZBoe    A    G        0      0        2 
   6    chr6_5790433     ZGre    A    G        0      0        2 
   6    chr6_5790433     ZHar    A    G        0      0        2 
   6    chr6_5790433   Sample    A    G        1      2        2 
   6    chr6_5790785     AAsi    A    G        0      0        2 
   6    chr6_5790785     AKia    A    G        1      2        2 
   6    chr6_5790785     AOna    A    G        0      0        2 
   6    chr6_5790785     ASom    A    G        0      0        2 
   6    chr6_5790785     HCab    A    G        0      0        2 
   6    chr6_5790785     HPrz    A    G        0      0        2 
   6    chr6_5790785     ZBoe    A    G        0      0        2 
   6    chr6_5790785     ZGre    A    G        0      0        2 
   6    chr6_5790785     ZHar    A    G        0      0        2 
   6    chr6_5790785   Sample    A    G        0      0        2 
   6    chr6_5790903     AAsi    C    T        0      0        2 
   6    chr6_5790903     AKia    C    T        0      0        2 
   6    chr6_5790903     AOna    C    T        0      0        2 
   6    chr6_5790903     ASom    C    T        0      0        2 
   6    chr6_5790903     HCab    C    T        1      2        2 
   6    chr6_5790903     HPrz    C    T        1      2        2 
   6    chr6_5790903     ZBoe    C    T        0      0        2 
   6    chr6_5790903     ZGre    C    T        0      0        2 
   6    chr6_5790903     ZHar    C    T        0      0        2 
   6    chr6_5790903   Sample    C    T        0      0        2 
   6    chr6_5792043     AAsi    C    G        0      0        2 
   6    chr6_5792043     AKia    C    G        0      0        2 
   6    chr6_5792043     AOna    C    G        0      0        2 
   6    chr6_5792043     ASom    C    G        0      0        2 
   6    chr6_5792043     HCab    C    G        0      0        2 
   6    chr6_5792043     HPrz    C    G        0      0        2 
   6    chr6_5792043     ZBoe    C    G        0      0        2 
   6    chr6_5792043     ZGre    C    G        0      0        2 
   6    chr6_5792043     ZHar    C    G      0.5      1        2 
   6    chr6_5792043   Sample    C    G        0      0        2 
   6    chr6_5796161     AAsi    A    G        0      0        2 
   6    chr6_5796161     AKia    A    G        0      0        2 
   6    chr6_5796161     AOna    A    G        0      0        2 
   6    chr6_5796161     ASom    A    G        0      0        2 
   6    chr6_5796161     HCab    A    G        0      0        2 
   6    chr6_5796161     HPrz    A    G      0.5      1        2 
   6    chr6_5796161     ZBoe    A    G        0      0        2 
   6    chr6_5796161     ZGre    A    G        0      0        2 
   6    chr6_5796161     ZHar    A    G        0      0        2 
   6    chr6_5796161   Sample    A    G        0      0        2 
   6    chr6_5796489     AAsi    T    C        0      0        2 
   6    chr6_5796489     AKia    T    C        0      0        2 
   6    chr6_5796489     AOna    T    C        0      0        2 
   6    chr6_5796489     ASom    T    C        0      0        2 
   6    chr6_5796489     HCab    T    C        0      0        2 
   6    chr6_5796489     HPrz    T    C        0      0        2 
   6    chr6_5796489     ZBoe    T    C        0      0        2 
   6    chr6_5796489     ZGre    T    C        1      2        2 
   6    chr6_5796489     ZHar    T    C        0      0        2 
   6    chr6_5796489   Sample    T    C        0      0        2 
   6    chr6_5801791     AAsi    T    G        0      0        2 
   6    chr6_5801791     AKia    T    G        1      2        2 
   6    chr6_5801791     AOna    T    G        0      0        2 
   6    chr6_5801791     ASom    T    G        0      0        2 
   6    chr6_5801791     HCab    T    G        0      0        2 
   6    chr6_5801791     HPrz    T    G        0      0        2 
   6    chr6_5801791     ZBoe    T    G        0      0        2 
   6    chr6_5801791     ZGre    T    G        0      0        2 
   6    chr6_5801791     ZHar    T    G        0      0        2 
   6    chr6_5801791   Sample    T    G        0      0        2 
   6    chr6_5805982     AAsi    C    G        0      0        2 
   6    chr6_5805982     AKia    C    G        0      0        2 
   6    chr6_5805982     AOna    C    G        0      0        2 
   6    chr6_5805982     ASom    C    G        0      0        2 
   6    chr6_5805982     HCab    C    G        1      2        2 
   6    chr6_5805982     HPrz    C    G        1      2        2 
   6    chr6_5805982     ZBoe    C    G        0      0        2 
   6    chr6_5805982     ZGre    C    G        0      0        2 
   6    chr6_5805982     ZHar    C    G        0      0        2 
   6    chr6_5805982   Sample    C    G        0      0        2 
   6    chr6_5815351     AAsi    T    C        0      0        2 
   6    chr6_5815351     AKia    T    C        0      0        2 
   6    chr6_5815351     AOna    T    C        0      0        2 
   6    chr6_5815351     ASom    T    C        0      0        2 
   6    chr6_5815351     HCab    T    C        1      2        2 
   6    chr6_5815351     HPrz    T    C        1      2        2 
   6    chr6_5815351     ZBoe    T    C        0      0        2 
   6    chr6_5815351     ZGre    T    C        0      0        2 
   6    chr6_5815351     ZHar    T    C        0      0        2 
   6    chr6_5815351   Sample    T    C        0      0        2 
   6    chr6_5815734     AAsi    G    A        1      2        2 
   6    chr6_5815734     AKia    G    A        0      0        2 
   6    chr6_5815734     AOna    G    A        0      0        2 
   6    chr6_5815734     ASom    G    A        1      2        2 
   6    chr6_5815734     HCab    G    A        1      2        2 
   6    chr6_5815734     HPrz    G    A        1      2        2 
   6    chr6_5815734     ZBoe    G    A        0      0        2 
   6    chr6_5815734     ZGre    G    A        0      0        2 
   6    chr6_5815734     ZHar    G    A        0      0        2 
   6    chr6_5815734   Sample    G    A        1      2        2 
   6    chr6_5815969     AAsi    G    A        1      2        2 
   6    chr6_5815969     AKia    G    A        0      0        2 
   6    chr6_5815969     AOna    G    A        0      0        2 
   6    chr6_5815969     ASom    G    A        1      2        2 
   6    chr6_5815969     HCab    G    A        0      0        2 
   6    chr6_5815969     HPrz    G    A        0      0        2 
   6    chr6_5815969     ZBoe    G    A        0      0        2 
   6    chr6_5815969     ZGre    G    A        0      0        2 
   6    chr6_5815969     ZHar    G    A        0      0        2 
   6    chr6_5815969   Sample    G    A        1      2        2 
   6    chr6_5820350     AAsi    C    T        0      0        2 
   6    chr6_5820350     AKia    C    T        0      0        2 
   6    chr6_5820350     AOna    C    T        0      0        2 
   6    chr6_5820350     ASom    C    T        0      0        2 
   6    chr6_5820350     HCab    C    T        0      0        2 
   6    chr6_5820350     HPrz    C    T        0      0        2 
   6    chr6_5820350     ZBoe    C    T        0      0        2 
   6    chr6_5820350     ZGre    C    T      0.5      1        2 
   6    chr6_5820350     ZHar    C    T        0      0        2 
   6    chr6_5820350   Sample    C    T        0      0        2 
   6    chr6_5822380     AAsi    G    T        0      0        2 
   6    chr6_5822380     AKia    G    T        0      0        2 
   6    chr6_5822380     AOna    G    T        0      0        2 
   6    chr6_5822380     ASom    G    T        0      0        2 
   6    chr6_5822380     HCab    G    T        1      2        2 
   6    chr6_5822380     HPrz    G    T        1      2        2 
   6    chr6_5822380     ZBoe    G    T        0      0        2 
   6    chr6_5822380     ZGre    G    T        0      0        2 
   6    chr6_5822380     ZHar    G    T        0      0        2 
   6    chr6_5822380   Sample    G    T        0      0        2 
   6    chr6_5824439     AAsi    T    C        0      0        2 
   6    chr6_5824439     AKia    T    C        0      0        2 
   6    chr6_5824439     AOna    T    C        0      0        2 
   6    chr6_5824439     ASom    T    C        0      0        2 
   6    chr6_5824439     HCab    T    C        0      0        2 
   6    chr6_5824439     HPrz    T    C      0.5      1        2 
   6    chr6_5824439     ZBoe    T    C        0      0        2 
   6    chr6_5824439     ZGre    T    C        0      0        2 
   6    chr6_5824439     ZHar    T    C        0      0        2 
   6    chr6_5824439   Sample    T    C        0      0        2 
   6    chr6_5831047     AAsi    T    G        0      0        2 
   6    chr6_5831047     AKia    T    G        0      0        2 
   6    chr6_5831047     AOna    T    G        0      0        2 
   6    chr6_5831047     ASom    T    G        0      0        2 
   6    chr6_5831047     HCab    T    G        1      2        2 
   6    chr6_5831047     HPrz    T    G        1      2        2 
   6    chr6_5831047     ZBoe    T    G        0      0        2 
   6    chr6_5831047     ZGre    T    G        0      0        2 
   6    chr6_5831047     ZHar    T    G        0      0        2 
   6    chr6_5831047   Sample    T    G        0      0        2 
   6    chr6_5843916     AAsi    G    C        0      0        2 
   6    chr6_5843916     AKia    G    C        0      0        2 
   6    chr6_5843916     AOna    G    C        0      0        2 
   6    chr6_5843916     ASom    G    C        0      0        2 
   6    chr6_5843916     HCab    G    C        0      0        2 
   6    chr6_5843916     HPrz    G    C      0.5      1        2 
   6    chr6_5843916     ZBoe    G    C        0      0        2 
   6    chr6_5843916     ZGre    G    C        0      0        2 
   6    chr6_5843916     ZHar    G    C        0      0        2 
   6    chr6_5843916   Sample    G    C        0      0        2 
   6    chr6_5845610     AAsi    C    A        0      0        2 
   6    chr6_5845610     AKia    C    A        0      0        2 
   6    chr6_5845610     AOna    C    A      0.5      1        2 
   6    chr6_5845610     ASom    C    A        0      0        2 
   6    chr6_5845610     HCab    C    A        0      0        2 
   6    chr6_5845610     HPrz    C    A        0      0        2 
   6    chr6_5845610     ZBoe    C    A        0      0        2 
   6    chr6_5845610     ZGre    C    A        0      0        2 
   6    chr6_5845610     ZHar    C    A        0      0        2 
   6    chr6_5845610   Sample    C    A        0      0        2 
   6    chr6_5850352     AAsi    G    A        0      0        2 
   6    chr6_5850352     AKia    G    A        0      0        2 
   6    chr6_5850352     AOna    G    A        0      0        2 
   6    chr6_5850352     ASom    G    A        0      0        2 
   6    chr6_5850352     HCab    G    A        1      2        2 
   6    chr6_5850352     HPrz    G    A        1      2        2 
   6    chr6_5850352     ZBoe    G    A        0      0        2 
   6    chr6_5850352     ZGre    G    A        0      0        2 
   6    chr6_5850352     ZHar    G    A        0      0        2 
   6    chr6_5850352   Sample    G    A        0      0        2 
   6    chr6_5853607     AAsi    A    T        0      0        2 
   6    chr6_5853607     AKia    A    T        0      0        2 
   6    chr6_5853607     AOna    A    T        0      0        2 
   6    chr6_5853607     ASom    A    T        0      0        2 
   6    chr6_5853607     HCab    A    T        1      2        2 
   6    chr6_5853607     HPrz    A    T        1      2        2 
   6    chr6_5853607     ZBoe    A    T        0      0        2 
   6    chr6_5853607     ZGre    A    T        0      0        2 
   6    chr6_5853607     ZHar    A    T        0      0        2 
   6    chr6_5853607   Sample    A    T        0      0        2 
   6    chr6_5858269     AAsi    C    G        0      0        2 
   6    chr6_5858269     AKia    C    G        0      0        2 
   6    chr6_5858269     AOna    C    G        0      0        2 
   6    chr6_5858269     ASom    C    G        1      2        2 
   6    chr6_5858269     HCab    C    G        0      0        2 
   6    chr6_5858269     HPrz    C    G        0      0        2 
   6    chr6_5858269     ZBoe    C    G        0      0        2 
   6    chr6_5858269     ZGre    C    G        0      0        2 
   6    chr6_5858269     ZHar    C    G        0      0        2 
   6    chr6_5858269   Sample    C    G        0      0        2 
   6    chr6_5861927     AAsi    G    A        0      0        2 
   6    chr6_5861927     AKia    G    A        0      0        2 
   6    chr6_5861927     AOna    G    A      0.5      1        2 
   6    chr6_5861927     ASom    G    A        0      0        2 
   6    chr6_5861927     HCab    G    A        0      0        2 
   6    chr6_5861927     HPrz    G    A        0      0        2 
   6    chr6_5861927     ZBoe    G    A        0      0        2 
   6    chr6_5861927     ZGre    G    A        0      0        2 
   6    chr6_5861927     ZHar    G    A        0      0        2 
   6    chr6_5861927   Sample    G    A        0      0        2 
   6    chr6_5864435     AAsi    A    G        0      0        2 
   6    chr6_5864435     AKia    A    G        0      0        2 
   6    chr6_5864435     AOna    A    G        0      0        2 
   6    chr6_5864435     ASom    A    G        0      0        2 
   6    chr6_5864435     HCab    A    G        0      0        2 
   6    chr6_5864435     HPrz    A    G        0      0        2 
   6    chr6_5864435     ZBoe    A    G        0      0        2 
   6    chr6_5864435     ZGre    A    G        1      2        2 
   6    chr6_5864435     ZHar    A    G        0      0        2 
   6    chr6_5864435   Sample    A    G        0      0        2 
   6    chr6_5864991     AAsi    G    A        0      0        2 
   6    chr6_5864991     AKia    G    A        0      0        2 
   6    chr6_5864991     AOna    G    A        0      0        2 
   6    chr6_5864991     ASom    G    A        0      0        2 
   6    chr6_5864991     HCab    G    A        1      2        2 
   6    chr6_5864991     HPrz    G    A        1      2        2 
   6    chr6_5864991     ZBoe    G    A        0      0        2 
   6    chr6_5864991     ZGre    G    A        0      0        2 
   6    chr6_5864991     ZHar    G    A        0      0        2 
   6    chr6_5864991   Sample    G    A        0      0        2 
   6    chr6_5866566     AAsi    A    G        0      0        2 
   6    chr6_5866566     AKia    A    G        0      0        2 
   6    chr6_5866566     AOna    A    G        0      0        2 
   6    chr6_5866566     ASom    A    G        0      0        2 
   6    chr6_5866566     HCab    A    G        0      0        2 
   6    chr6_5866566     HPrz    A    G        0      0        2 
   6    chr6_5866566     ZBoe    A    G        0      0        2 
   6    chr6_5866566     ZGre    A    G      0.5      1        2 
   6    chr6_5866566     ZHar    A    G        0      0        2 
   6    chr6_5866566   Sample    A    G        0      0        2 
   6    chr6_5872894     AAsi    C    A        0      0        2 
   6    chr6_5872894     AKia    C    A        0      0        2 
   6    chr6_5872894     AOna    C    A        0      0        2 
   6    chr6_5872894     ASom    C    A        1      2        2 
   6    chr6_5872894     HCab    C    A        0      0        2 
   6    chr6_5872894     HPrz    C    A        0      0        2 
   6    chr6_5872894     ZBoe    C    A        0      0        2 
   6    chr6_5872894     ZGre    C    A        0      0        2 
   6    chr6_5872894     ZHar    C    A        0      0        2 
   6    chr6_5872894   Sample    C    A        0      0        2 
   6    chr6_5873550     AAsi    A    T        0      0        2 
   6    chr6_5873550     AKia    A    T        0      0        2 
   6    chr6_5873550     AOna    A    T        1      2        2 
   6    chr6_5873550     ASom    A    T        0      0        2 
   6    chr6_5873550     HCab    A    T        0      0        2 
   6    chr6_5873550     HPrz    A    T        0      0        2 
   6    chr6_5873550     ZBoe    A    T        0      0        2 
   6    chr6_5873550     ZGre    A    T        0      0        2 
   6    chr6_5873550     ZHar    A    T        0      0        2 
   6    chr6_5873550   Sample    A    T        0      0        2 
   6    chr6_5874175     AAsi    A    G        0      0        2 
   6    chr6_5874175     AKia    A    G        0      0        2 
   6    chr6_5874175     AOna    A    G        0      0        2 
   6    chr6_5874175     ASom    A    G        0      0        2 
   6    chr6_5874175     HCab    A    G        0      0        2 
   6    chr6_5874175     HPrz    A    G        0      0        2 
   6    chr6_5874175     ZBoe    A    G        0      0        2 
   6    chr6_5874175     ZGre    A    G        0      0        2 
   6    chr6_5874175     ZHar    A    G      0.5      1        2 
   6    chr6_5874175   Sample    A    G        0      0        2 
   6    chr6_5874189     AAsi    C    T        0      0        2 
   6    chr6_5874189     AKia    C    T        0      0        2 
   6    chr6_5874189     AOna    C    T        0      0        2 
   6    chr6_5874189     ASom    C    T        0      0        2 
   6    chr6_5874189     HCab    C    T        0      0        2 
   6    chr6_5874189     HPrz    C    T        0      0        2 
   6    chr6_5874189     ZBoe    C    T      0.5      1        2 
   6    chr6_5874189     ZGre    C    T        0      0        2 
   6    chr6_5874189     ZHar    C    T        0      0        2 
   6    chr6_5874189   Sample    C    T        0      0        2 
   6    chr6_5885281     AAsi    C    G        0      0        2 
   6    chr6_5885281     AKia    C    G        0      0        2 
   6    chr6_5885281     AOna    C    G        0      0        2 
   6    chr6_5885281     ASom    C    G        0      0        2 
   6    chr6_5885281     HCab    C    G        1      2        2 
   6    chr6_5885281     HPrz    C    G        1      2        2 
   6    chr6_5885281     ZBoe    C    G        0      0        2 
   6    chr6_5885281     ZGre    C    G        0      0        2 
   6    chr6_5885281     ZHar    C    G        0      0        2 
   6    chr6_5885281   Sample    C    G        0      0        2 
   6    chr6_5891025     AAsi    A    T        0      0        2 
   6    chr6_5891025     AKia    A    T        0      0        2 
   6    chr6_5891025     AOna    A    T        0      0        2 
   6    chr6_5891025     ASom    A    T        0      0        2 
   6    chr6_5891025     HCab    A    T      0.5      1        2 
   6    chr6_5891025     HPrz    A    T        0      0        2 
   6    chr6_5891025     ZBoe    A    T        0      0        2 
   6    chr6_5891025     ZGre    A    T        0      0        2 
   6    chr6_5891025     ZHar    A    T        0      0        2 
   6    chr6_5891025   Sample    A    T        0      0        2 
   6    chr6_5894914     AAsi    A    C        0      0        2 
   6    chr6_5894914     AKia    A    C        0      0        2 
   6    chr6_5894914     AOna    A    C        0      0        2 
   6    chr6_5894914     ASom    A    C        0      0        2 
   6    chr6_5894914     HCab    A    C        0      0        2 
   6    chr6_5894914     HPrz    A    C        0      0        2 
   6    chr6_5894914     ZBoe    A    C      0.5      1        2 
   6    chr6_5894914     ZGre    A    C        0      0        2 
   6    chr6_5894914     ZHar    A    C        0      0        2 
   6    chr6_5894914   Sample    A    C        0      0        2 
   6    chr6_5896837     AAsi    G    A        0      0        2 
   6    chr6_5896837     AKia    G    A        0      0        2 
   6    chr6_5896837     AOna    G    A        0      0        2 
   6    chr6_5896837     ASom    G    A        0      0        2 
   6    chr6_5896837     HCab    G    A        0      0        2 
   6    chr6_5896837     HPrz    G    A        0      0        2 
   6    chr6_5896837     ZBoe    G    A        0      0        2 
   6    chr6_5896837     ZGre    G    A        1      2        2 
   6    chr6_5896837     ZHar    G    A        0      0        2 
   6    chr6_5896837   Sample    G    A        0      0        2 
   6    chr6_5905794     AAsi    C    T        0      0        2 
   6    chr6_5905794     AKia    C    T        0      0        2 
   6    chr6_5905794     AOna    C    T      0.5      1        2 
   6    chr6_5905794     ASom    C    T        0      0        2 
   6    chr6_5905794     HCab    C    T        0      0        2 
   6    chr6_5905794     HPrz    C    T        0      0        2 
   6    chr6_5905794     ZBoe    C    T        0      0        2 
   6    chr6_5905794     ZGre    C    T        0      0        2 
   6    chr6_5905794     ZHar    C    T        0      0        2 
   6    chr6_5905794   Sample    C    T        0      0        2 
   6    chr6_5906903     AAsi    A    G        0      0        2 
   6    chr6_5906903     AKia    A    G      0.5      1        2 
   6    chr6_5906903     AOna    A    G        0      0        2 
   6    chr6_5906903     ASom    A    G        0      0        2 
   6    chr6_5906903     HCab    A    G        0      0        2 
   6    chr6_5906903     HPrz    A    G        0      0        2 
   6    chr6_5906903     ZBoe    A    G        0      0        2 
   6    chr6_5906903     ZGre    A    G        0      0        2 
   6    chr6_5906903     ZHar    A    G        0      0        2 
   6    chr6_5906903   Sample    A    G        0      0        2 
   6    chr6_5910888     AAsi    A    T        0      0        2 
   6    chr6_5910888     AKia    A    T        0      0        2 
   6    chr6_5910888     AOna    A    T      0.5      1        2 
   6    chr6_5910888     ASom    A    T        0      0        2 
   6    chr6_5910888     HCab    A    T        0      0        2 
   6    chr6_5910888     HPrz    A    T        0      0        2 
   6    chr6_5910888     ZBoe    A    T        0      0        2 
   6    chr6_5910888     ZGre    A    T        0      0        2 
   6    chr6_5910888     ZHar    A    T        0      0        2 
   6    chr6_5910888   Sample    A    T        0      0        2 
   6    chr6_5912190     AAsi    C    T        0      0        2 
   6    chr6_5912190     AKia    C    T      0.5      1        2 
   6    chr6_5912190     AOna    C    T        0      0        2 
   6    chr6_5912190     ASom    C    T        0      0        2 
   6    chr6_5912190     HCab    C    T        0      0        2 
   6    chr6_5912190     HPrz    C    T        0      0        2 
   6    chr6_5912190     ZBoe    C    T        0      0        2 
   6    chr6_5912190     ZGre    C    T        0      0        2 
   6    chr6_5912190     ZHar    C    T        0      0        2 
   6    chr6_5912190   Sample    C    T        0      0        2 
   6    chr6_5912309     AAsi    C    T        0      0        2 
   6    chr6_5912309     AKia    C    T        0      0        2 
   6    chr6_5912309     AOna    C    T        0      0        2 
   6    chr6_5912309     ASom    C    T        0      0        2 
   6    chr6_5912309     HCab    C    T        0      0        2 
   6    chr6_5912309     HPrz    C    T        0      0        2 
   6    chr6_5912309     ZBoe    C    T        0      0        2 
   6    chr6_5912309     ZGre    C    T        0      0        2 
   6    chr6_5912309     ZHar    C    T        1      2        2 
   6    chr6_5912309   Sample    C    T        0      0        2 
   6    chr6_5915942     AAsi    C    T        0      0        2 
   6    chr6_5915942     AKia    C    T        0      0        2 
   6    chr6_5915942     AOna    C    T        0      0        2 
   6    chr6_5915942     ASom    C    T        0      0        2 
   6    chr6_5915942     HCab    C    T        1      2        2 
   6    chr6_5915942     HPrz    C    T        1      2        2 
   6    chr6_5915942     ZBoe    C    T        0      0        2 
   6    chr6_5915942     ZGre    C    T        0      0        2 
   6    chr6_5915942     ZHar    C    T        0      0        2 
   6    chr6_5915942   Sample    C    T        0      0        2 
   6    chr6_5919154     AAsi    T    C        0      0        2 
   6    chr6_5919154     AKia    T    C        0      0        2 
   6    chr6_5919154     AOna    T    C      0.5      1        2 
   6    chr6_5919154     ASom    T    C        0      0        2 
   6    chr6_5919154     HCab    T    C        0      0        2 
   6    chr6_5919154     HPrz    T    C        0      0        2 
   6    chr6_5919154     ZBoe    T    C        0      0        2 
   6    chr6_5919154     ZGre    T    C        0      0        2 
   6    chr6_5919154     ZHar    T    C        0      0        2 
   6    chr6_5919154   Sample    T    C        0      0        2 
   6    chr6_5932949     AAsi    C    T        0      0        2 
   6    chr6_5932949     AKia    C    T        0      0        2 
   6    chr6_5932949     AOna    C    T        0      0        2 
   6    chr6_5932949     ASom    C    T        0      0        2 
   6    chr6_5932949     HCab    C    T        0      0        2 
   6    chr6_5932949     HPrz    C    T        0      0        2 
   6    chr6_5932949     ZBoe    C    T        0      0        2 
   6    chr6_5932949     ZGre    C    T        0      0        2 
   6    chr6_5932949     ZHar    C    T        1      2        2 
   6    chr6_5932949   Sample    C    T        0      0        2 
   6    chr6_5933677     AAsi    A    C        0      0        2 
   6    chr6_5933677     AKia    A    C        0      0        2 
   6    chr6_5933677     AOna    A    C        0      0        2 
   6    chr6_5933677     ASom    A    C        0      0        2 
   6    chr6_5933677     HCab    A    C        1      2        2 
   6    chr6_5933677     HPrz    A    C        1      2        2 
   6    chr6_5933677     ZBoe    A    C        0      0        2 
   6    chr6_5933677     ZGre    A    C        0      0        2 
   6    chr6_5933677     ZHar    A    C        0      0        2 
   6    chr6_5933677   Sample    A    C        0      0        2 
   6    chr6_5934509     AAsi    C    T        0      0        2 
   6    chr6_5934509     AKia    C    T        0      0        2 
   6    chr6_5934509     AOna    C    T        0      0        2 
   6    chr6_5934509     ASom    C    T        0      0        2 
   6    chr6_5934509     HCab    C    T        0      0        2 
   6    chr6_5934509     HPrz    C    T        0      0        2 
   6    chr6_5934509     ZBoe    C    T      0.5      1        2 
   6    chr6_5934509     ZGre    C    T        0      0        2 
   6    chr6_5934509     ZHar    C    T        0      0        2 
   6    chr6_5934509   Sample    C    T        0      0        2 
   6    chr6_5935824     AAsi    C    G        0      0        2 
   6    chr6_5935824     AKia    C    G      0.5      1        2 
   6    chr6_5935824     AOna    C    G        0      0        2 
   6    chr6_5935824     ASom    C    G        0      0        2 
   6    chr6_5935824     HCab    C    G        0      0        2 
   6    chr6_5935824     HPrz    C    G        0      0        2 
   6    chr6_5935824     ZBoe    C    G        0      0        2 
   6    chr6_5935824     ZGre    C    G        0      0        2 
   6    chr6_5935824     ZHar    C    G        0      0        2 
   6    chr6_5935824   Sample    C    G        0      0        2 
   6    chr6_5944393     AAsi    A    G        0      0        2 
   6    chr6_5944393     AKia    A    G        0      0        2 
   6    chr6_5944393     AOna    A    G        0      0        2 
   6    chr6_5944393     ASom    A    G        0      0        2 
   6    chr6_5944393     HCab    A    G        1      2        2 
   6    chr6_5944393     HPrz    A    G        1      2        2 
   6    chr6_5944393     ZBoe    A    G        0      0        2 
   6    chr6_5944393     ZGre    A    G        0      0        2 
   6    chr6_5944393     ZHar    A    G        0      0        2 
   6    chr6_5944393   Sample    A    G        0      0        2 
   6    chr6_5944622     AAsi    G    A        0      0        2 
   6    chr6_5944622     AKia    G    A        0      0        2 
   6    chr6_5944622     AOna    G    A        0      0        2 
   6    chr6_5944622     ASom    G    A        0      0        2 
   6    chr6_5944622     HCab    G    A        1      2        2 
   6    chr6_5944622     HPrz    G    A        1      2        2 
   6    chr6_5944622     ZBoe    G    A        0      0        2 
   6    chr6_5944622     ZGre    G    A        0      0        2 
   6    chr6_5944622     ZHar    G    A        0      0        2 
   6    chr6_5944622   Sample    G    A        0      0        2 
   6    chr6_5944760     AAsi    T    C        1      2        2 
   6    chr6_5944760     AKia    T    C        0      0        2 
   6    chr6_5944760     AOna    T    C        0      0        2 
   6    chr6_5944760     ASom    T    C        1      2        2 
   6    chr6_5944760     HCab    T    C        0      0        2 
   6    chr6_5944760     HPrz    T    C        0      0        2 
   6    chr6_5944760     ZBoe    T    C        0      0        2 
   6    chr6_5944760     ZGre    T    C        0      0        2 
   6    chr6_5944760     ZHar    T    C        0      0        2 
   6    chr6_5944760   Sample    T    C        1      2        2 
   6    chr6_5945545     AAsi    A    T        0      0        2 
   6    chr6_5945545     AKia    A    T        0      0        2 
   6    chr6_5945545     AOna    A    T        0      0        2 
   6    chr6_5945545     ASom    A    T        0      0        2 
   6    chr6_5945545     HCab    A    T        0      0        2 
   6    chr6_5945545     HPrz    A    T        0      0        2 
   6    chr6_5945545     ZBoe    A    T        0      0        2 
   6    chr6_5945545     ZGre    A    T      0.5      1        2 
   6    chr6_5945545     ZHar    A    T        0      0        2 
   6    chr6_5945545   Sample    A    T        0      0        2 
   6    chr6_5952802     AAsi    G    A        0      0        2 
   6    chr6_5952802     AKia    G    A        0      0        2 
   6    chr6_5952802     AOna    G    A        0      0        2 
   6    chr6_5952802     ASom    G    A        0      0        2 
   6    chr6_5952802     HCab    G    A        1      2        2 
   6    chr6_5952802     HPrz    G    A        1      2        2 
   6    chr6_5952802     ZBoe    G    A        0      0        2 
   6    chr6_5952802     ZGre    G    A        0      0        2 
   6    chr6_5952802     ZHar    G    A        0      0        2 
   6    chr6_5952802   Sample    G    A        0      0        2 
   6    chr6_5954810     AAsi    A    T        0      0        2 
   6    chr6_5954810     AKia    A    T        0      0        2 
   6    chr6_5954810     AOna    A    T      0.5      1        2 
   6    chr6_5954810     ASom    A    T        0      0        2 
   6    chr6_5954810     HCab    A    T        0      0        2 
   6    chr6_5954810     HPrz    A    T        0      0        2 
   6    chr6_5954810     ZBoe    A    T        0      0        2 
   6    chr6_5954810     ZGre    A    T        0      0        2 
   6    chr6_5954810     ZHar    A    T        0      0        2 
   6    chr6_5954810   Sample    A    T        0      0        2 
   6    chr6_5962705     AAsi    A    C        0      0        2 
   6    chr6_5962705     AKia    A    C        0      0        2 
   6    chr6_5962705     AOna    A    C        0      0        2 
   6    chr6_5962705     ASom    A    C        0      0        2 
   6    chr6_5962705     HCab    A    C        0      0        2 
   6    chr6_5962705     HPrz    A    C        0      0        2 
   6    chr6_5962705     ZBoe    A    C        0      0        2 
   6    chr6_5962705     ZGre    A    C      0.5      1        2 
   6    chr6_5962705     ZHar    A    C        0      0        2 
   6    chr6_5962705   Sample    A    C        0      0        2 
   6    chr6_5962933     AAsi    A    G        0      0        2 
   6    chr6_5962933     AKia    A    G        0      0        2 
   6    chr6_5962933     AOna    A    G        0      0        2 
   6    chr6_5962933     ASom    A    G        0      0        2 
   6    chr6_5962933     HCab    A    G        1      2        2 
   6    chr6_5962933     HPrz    A    G        1      2        2 
   6    chr6_5962933     ZBoe    A    G        0      0        2 
   6    chr6_5962933     ZGre    A    G        0      0        2 
   6    chr6_5962933     ZHar    A    G        0      0        2 
   6    chr6_5962933   Sample    A    G        0      0        2 
   6    chr6_5966377     AAsi    G    C        0      0        2 
   6    chr6_5966377     AKia    G    C        0      0        2 
   6    chr6_5966377     AOna    G    C        0      0        2 
   6    chr6_5966377     ASom    G    C        0      0        2 
   6    chr6_5966377     HCab    G    C        0      0        2 
   6    chr6_5966377     HPrz    G    C        0      0        2 
   6    chr6_5966377     ZBoe    G    C        0      0        2 
   6    chr6_5966377     ZGre    G    C      0.5      1        2 
   6    chr6_5966377     ZHar    G    C        0      0        2 
   6    chr6_5966377   Sample    G    C        0      0        2 
   6    chr6_5969371     AAsi    T    C        1      2        2 
   6    chr6_5969371     AKia    T    C        1      2        2 
   6    chr6_5969371     AOna    T    C        0      0        2 
   6    chr6_5969371     ASom    T    C        1      2        2 
   6    chr6_5969371     HCab    T    C        0      0        2 
   6    chr6_5969371     HPrz    T    C        0      0        2 
   6    chr6_5969371     ZBoe    T    C        0      0        2 
   6    chr6_5969371     ZGre    T    C        0      0        2 
   6    chr6_5969371     ZHar    T    C        0      0        2 
   6    chr6_5969371   Sample    T    C        1      2        2 
   6    chr6_5977839     AAsi    C    T        0      0        2 
   6    chr6_5977839     AKia    C    T        0      0        2 
   6    chr6_5977839     AOna    C    T        0      0        2 
   6    chr6_5977839     ASom    C    T        0      0        2 
   6    chr6_5977839     HCab    C    T        0      0        2 
   6    chr6_5977839     HPrz    C    T        0      0        2 
   6    chr6_5977839     ZBoe    C    T        0      0        2 
   6    chr6_5977839     ZGre    C    T        0      0        2 
   6    chr6_5977839     ZHar    C    T        1      2        2 
   6    chr6_5977839   Sample    C    T        0      0        2 
   6    chr6_5979473     AAsi    T    C        0      0        2 
   6    chr6_5979473     AKia    T    C        0      0        2 
   6    chr6_5979473     AOna    T    C        0      0        2 
   6    chr6_5979473     ASom    T    C        0      0        2 
   6    chr6_5979473     HCab    T    C        0      0        2 
   6    chr6_5979473     HPrz    T    C        0      0        2 
   6    chr6_5979473     ZBoe    T    C        0      0        2 
   6    chr6_5979473     ZGre    T    C        1      2        2 
   6    chr6_5979473     ZHar    T    C        0      0        2 
   6    chr6_5979473   Sample    T    C        0      0        2 
   6    chr6_5995873     AAsi    C    T        0      0        2 
   6    chr6_5995873     AKia    C    T        0      0        2 
   6    chr6_5995873     AOna    C    T        0      0        2 
   6    chr6_5995873     ASom    C    T        0      0        2 
   6    chr6_5995873     HCab    C    T        0      0        2 
   6    chr6_5995873     HPrz    C    T        0      0        2 
   6    chr6_5995873     ZBoe    C    T        0      0        2 
   6    chr6_5995873     ZGre    C    T      0.5      1        2 
   6    chr6_5995873     ZHar    C    T        0      0        2 
   6    chr6_5995873   Sample    C    T        0      0        2 
   6    chr6_6004441     AAsi    A    G        0      0        2 
   6    chr6_6004441     AKia    A    G        0      0        2 
   6    chr6_6004441     AOna    A    G        0      0        2 
   6    chr6_6004441     ASom    A    G        0      0        2 
   6    chr6_6004441     HCab    A    G        0      0        2 
   6    chr6_6004441     HPrz    A    G        0      0        2 
   6    chr6_6004441     ZBoe    A    G        1      2        2 
   6    chr6_6004441     ZGre    A    G        1      2        2 
   6    chr6_6004441     ZHar    A    G        0      0        2 
   6    chr6_6004441   Sample    A    G        0      0        2 
   6    chr6_6017310     AAsi    T    C      0.5      1        2 
   6    chr6_6017310     AKia    T    C        0      0        2 
   6    chr6_6017310     AOna    T    C        0      0        2 
   6    chr6_6017310     ASom    T    C        0      0        2 
   6    chr6_6017310     HCab    T    C        0      0        2 
   6    chr6_6017310     HPrz    T    C        0      0        2 
   6    chr6_6017310     ZBoe    T    C        0      0        2 
   6    chr6_6017310     ZGre    T    C        0      0        2 
   6    chr6_6017310     ZHar    T    C        0      0        2 
   6    chr6_6017310   Sample    T    C        1      2        2 
   6    chr6_6027980     AAsi    C    T        0      0        2 
   6    chr6_6027980     AKia    C    T        0      0        2 
   6    chr6_6027980     AOna    C    T        0      0        2 
   6    chr6_6027980     ASom    C    T        0      0        2 
   6    chr6_6027980     HCab    C    T        1      2        2 
   6    chr6_6027980     HPrz    C    T        1      2        2 
   6    chr6_6027980     ZBoe    C    T        0      0        2 
   6    chr6_6027980     ZGre    C    T        0      0        2 
   6    chr6_6027980     ZHar    C    T        0      0        2 
   6    chr6_6027980   Sample    C    T        0      0        2 
   6    chr6_6028155     AAsi    C    T        0      0        2 
   6    chr6_6028155     AKia    C    T        0      0        2 
   6    chr6_6028155     AOna    C    T      0.5      1        2 
   6    chr6_6028155     ASom    C    T        0      0        2 
   6    chr6_6028155     HCab    C    T        0      0        2 
   6    chr6_6028155     HPrz    C    T        0      0        2 
   6    chr6_6028155     ZBoe    C    T        0      0        2 
   6    chr6_6028155     ZGre    C    T        0      0        2 
   6    chr6_6028155     ZHar    C    T        0      0        2 
   6    chr6_6028155   Sample    C    T        0      0        2 
   6    chr6_6028776     AAsi    C    T        0      0        2 
   6    chr6_6028776     AKia    C    T        0      0        2 
   6    chr6_6028776     AOna    C    T        0      0        2 
   6    chr6_6028776     ASom    C    T        0      0        2 
   6    chr6_6028776     HCab    C    T        0      0        2 
   6    chr6_6028776     HPrz    C    T        0      0        2 
   6    chr6_6028776     ZBoe    C    T        1      2        2 
   6    chr6_6028776     ZGre    C    T        1      2        2 
   6    chr6_6028776     ZHar    C    T        0      0        2 
   6    chr6_6028776   Sample    C    T        0      0        2 
   6    chr6_6032727     AAsi    C    T        0      0        2 
   6    chr6_6032727     AKia    C    T        0      0        2 
   6    chr6_6032727     AOna    C    T        0      0        2 
   6    chr6_6032727     ASom    C    T        0      0        2 
   6    chr6_6032727     HCab    C    T      0.5      1        2 
   6    chr6_6032727     HPrz    C    T        0      0        2 
   6    chr6_6032727     ZBoe    C    T        0      0        2 
   6    chr6_6032727     ZGre    C    T        0      0        2 
   6    chr6_6032727     ZHar    C    T        0      0        2 
   6    chr6_6032727   Sample    C    T        0      0        2 
   6    chr6_6038483     AAsi    G    A        0      0        2 
   6    chr6_6038483     AKia    G    A        0      0        2 
   6    chr6_6038483     AOna    G    A        0      0        2 
   6    chr6_6038483     ASom    G    A        0      0        2 
   6    chr6_6038483     HCab    G    A      0.5      1        2 
   6    chr6_6038483     HPrz    G    A        0      0        2 
   6    chr6_6038483     ZBoe    G    A        0      0        2 
   6    chr6_6038483     ZGre    G    A        0      0        2 
   6    chr6_6038483     ZHar    G    A        0      0        2 
   6    chr6_6038483   Sample    G    A        0      0        2 
   6    chr6_6042042     AAsi    T    C      0.5      1        2 
   6    chr6_6042042     AKia    T    C        1      2        2 
   6    chr6_6042042     AOna    T    C        0      0        2 
   6    chr6_6042042     ASom    T    C        0      0        2 
   6    chr6_6042042     HCab    T    C        0      0        2 
   6    chr6_6042042     HPrz    T    C        0      0        2 
   6    chr6_6042042     ZBoe    T    C        0      0        2 
   6    chr6_6042042     ZGre    T    C        0      0        2 
   6    chr6_6042042     ZHar    T    C        0      0        2 
   6    chr6_6042042   Sample    T    C        0      0        2 
   6    chr6_6051554     AAsi    A    G        0      0        2 
   6    chr6_6051554     AKia    A    G      0.5      1        2 
   6    chr6_6051554     AOna    A    G      0.5      1        2 
   6    chr6_6051554     ASom    A    G        0      0        2 
   6    chr6_6051554     HCab    A    G        0      0        2 
   6    chr6_6051554     HPrz    A    G        0      0        2 
   6    chr6_6051554     ZBoe    A    G        0      0        2 
   6    chr6_6051554     ZGre    A    G        0      0        2 
   6    chr6_6051554     ZHar    A    G        0      0        2 
   6    chr6_6051554   Sample    A    G        0      0        2 
   6    chr6_6052120     AAsi    C    T        0      0        2 
   6    chr6_6052120     AKia    C    T        1      2        2 
   6    chr6_6052120     AOna    C    T      0.5      1        2 
   6    chr6_6052120     ASom    C    T        0      0        2 
   6    chr6_6052120     HCab    C    T        0      0        2 
   6    chr6_6052120     HPrz    C    T        0      0        2 
   6    chr6_6052120     ZBoe    C    T        0      0        2 
   6    chr6_6052120     ZGre    C    T        0      0        2 
   6    chr6_6052120     ZHar    C    T        0      0        2 
   6    chr6_6052120   Sample    C    T        0      0        2 
   6    chr6_6059897     AAsi    A    C        0      0        2 
   6    chr6_6059897     AKia    A    C        0      0        2 
   6    chr6_6059897     AOna    A    C      0.5      1        2 
   6    chr6_6059897     ASom    A    C        0      0        2 
   6    chr6_6059897     HCab    A    C        0      0        2 
   6    chr6_6059897     HPrz    A    C        0      0        2 
   6    chr6_6059897     ZBoe    A    C        0      0        2 
   6    chr6_6059897     ZGre    A    C        0      0        2 
   6    chr6_6059897     ZHar    A    C        0      0        2 
   6    chr6_6059897   Sample    A    C        0      0        2 
   6    chr6_6066642     AAsi    C    T        0      0        2 
   6    chr6_6066642     AKia    C    T        0      0        2 
   6    chr6_6066642     AOna    C    T        0      0        2 
   6    chr6_6066642     ASom    C    T        0      0        2 
   6    chr6_6066642     HCab    C    T      0.5      1        2 
   6    chr6_6066642     HPrz    C    T      0.5      1        2 
   6    chr6_6066642     ZBoe    C    T        0      0        2 
   6    chr6_6066642     ZGre    C    T        0      0        2 
   6    chr6_6066642     ZHar    C    T        0      0        2 
   6    chr6_6066642   Sample    C    T        0      0        2 
   6    chr6_6077880     AAsi    G    C        0      0        2 
   6    chr6_6077880     AKia    G    C        0      0        2 
   6    chr6_6077880     AOna    G    C        0      0        2 
   6    chr6_6077880     ASom    G    C        0      0        2 
   6    chr6_6077880     HCab    G    C        0      0        2 
   6    chr6_6077880     HPrz    G    C        0      0        2 
   6    chr6_6077880     ZBoe    G    C        0      0        2 
   6    chr6_6077880     ZGre    G    C      0.5      1        2 
   6    chr6_6077880     ZHar    G    C        0      0        2 
   6    chr6_6077880   Sample    G    C        0      0        2 
   6    chr6_6086391     AAsi    C    A        0      0        2 
   6    chr6_6086391     AKia    C    A        0      0        2 
   6    chr6_6086391     AOna    C    A        0      0        2 
   6    chr6_6086391     ASom    C    A        0      0        2 
   6    chr6_6086391     HCab    C    A        1      2        2 
   6    chr6_6086391     HPrz    C    A        1      2        2 
   6    chr6_6086391     ZBoe    C    A        0      0        2 
   6    chr6_6086391     ZGre    C    A        0      0        2 
   6    chr6_6086391     ZHar    C    A        0      0        2 
   6    chr6_6086391   Sample    C    A        0      0        2 
   6    chr6_6086970     AAsi    A    G        0      0        2 
   6    chr6_6086970     AKia    A    G        0      0        2 
   6    chr6_6086970     AOna    A    G      0.5      1        2 
   6    chr6_6086970     ASom    A    G        0      0        2 
   6    chr6_6086970     HCab    A    G        0      0        2 
   6    chr6_6086970     HPrz    A    G        0      0        2 
   6    chr6_6086970     ZBoe    A    G        0      0        2 
   6    chr6_6086970     ZGre    A    G        0      0        2 
   6    chr6_6086970     ZHar    A    G        0      0        2 
   6    chr6_6086970   Sample    A    G        0      0        2 
   6    chr6_6089807     AAsi    G    A        0      0        2 
   6    chr6_6089807     AKia    G    A        0      0        2 
   6    chr6_6089807     AOna    G    A        0      0        2 
   6    chr6_6089807     ASom    G    A        0      0        2 
   6    chr6_6089807     HCab    G    A        0      0        2 
   6    chr6_6089807     HPrz    G    A      0.5      1        2 
   6    chr6_6089807     ZBoe    G    A        0      0        2 
   6    chr6_6089807     ZGre    G    A        0      0        2 
   6    chr6_6089807     ZHar    G    A        0      0        2 
   6    chr6_6089807   Sample    G    A        0      0        2 
   6    chr6_6092730     AAsi    G    C        0      0        2 
   6    chr6_6092730     AKia    G    C        0      0        2 
   6    chr6_6092730     AOna    G    C        0      0        2 
   6    chr6_6092730     ASom    G    C        0      0        2 
   6    chr6_6092730     HCab    G    C        0      0        2 
   6    chr6_6092730     HPrz    G    C        0      0        2 
   6    chr6_6092730     ZBoe    G    C      0.5      1        2 
   6    chr6_6092730     ZGre    G    C        0      0        2 
   6    chr6_6092730     ZHar    G    C        0      0        2 
   6    chr6_6092730   Sample    G    C        0      0        2 
   6    chr6_6095492     AAsi    A    T        0      0        2 
   6    chr6_6095492     AKia    A    T        0      0        2 
   6    chr6_6095492     AOna    A    T        0      0        2 
   6    chr6_6095492     ASom    A    T        0      0        2 
   6    chr6_6095492     HCab    A    T        0      0        2 
   6    chr6_6095492     HPrz    A    T        0      0        2 
   6    chr6_6095492     ZBoe    A    T        1      2        2 
   6    chr6_6095492     ZGre    A    T        0      0        2 
   6    chr6_6095492     ZHar    A    T        0      0        2 
   6    chr6_6095492   Sample    A    T        0      0        2 
   6    chr6_6108168     AAsi    T    C        0      0        2 
   6    chr6_6108168     AKia    T    C        0      0        2 
   6    chr6_6108168     AOna    T    C        0      0        2 
   6    chr6_6108168     ASom    T    C        0      0        2 
   6    chr6_6108168     HCab    T    C        0      0        2 
   6    chr6_6108168     HPrz    T    C      0.5      1        2 
   6    chr6_6108168     ZBoe    T    C        0      0        2 
   6    chr6_6108168     ZGre    T    C        0      0        2 
   6    chr6_6108168     ZHar    T    C        0      0        2 
   6    chr6_6108168   Sample    T    C        0      0        2 
   6    chr6_6118986     AAsi    T    C        0      0        2 
   6    chr6_6118986     AKia    T    C        0      0        2 
   6    chr6_6118986     AOna    T    C      0.5      1        2 
   6    chr6_6118986     ASom    T    C        0      0        2 
   6    chr6_6118986     HCab    T    C        0      0        2 
   6    chr6_6118986     HPrz    T    C        0      0        2 
   6    chr6_6118986     ZBoe    T    C        0      0        2 
   6    chr6_6118986     ZGre    T    C        0      0        2 
   6    chr6_6118986     ZHar    T    C        0      0        2 
   6    chr6_6118986   Sample    T    C        0      0        2 
   6    chr6_6127914     AAsi    T    C        0      0        2 
   6    chr6_6127914     AKia    T    C        0      0        2 
   6    chr6_6127914     AOna    T    C        0      0        2 
   6    chr6_6127914     ASom    T    C        1      2        2 
   6    chr6_6127914     HCab    T    C        0      0        2 
   6    chr6_6127914     HPrz    T    C        0      0        2 
   6    chr6_6127914     ZBoe    T    C        0      0        2 
   6    chr6_6127914     ZGre    T    C        0      0        2 
   6    chr6_6127914     ZHar    T    C        0      0        2 
   6    chr6_6127914   Sample    T    C        0      0        2 
   6    chr6_6149608     AAsi    G    A        0      0        2 
   6    chr6_6149608     AKia    G    A        0      0        2 
   6    chr6_6149608     AOna    G    A        0      0        2 
   6    chr6_6149608     ASom    G    A        0      0        2 
   6    chr6_6149608     HCab    G    A        0      0        2 
   6    chr6_6149608     HPrz    G    A        0      0        2 
   6    chr6_6149608     ZBoe    G    A        0      0        2 
   6    chr6_6149608     ZGre    G    A      0.5      1        2 
   6    chr6_6149608     ZHar    G    A        0      0        2 
   6    chr6_6149608   Sample    G    A        0      0        2 
   6    chr6_6149798     AAsi    G    A        0      0        2 
   6    chr6_6149798     AKia    G    A        0      0        2 
   6    chr6_6149798     AOna    G    A        0      0        2 
   6    chr6_6149798     ASom    G    A        0      0        2 
   6    chr6_6149798     HCab    G    A        1      2        2 
   6    chr6_6149798     HPrz    G    A        1      2        2 
   6    chr6_6149798     ZBoe    G    A        0      0        2 
   6    chr6_6149798     ZGre    G    A        0      0        2 
   6    chr6_6149798     ZHar    G    A        0      0        2 
   6    chr6_6149798   Sample    G    A        0      0        2 
   6    chr6_6160918     AAsi    G    T        0      0        2 
   6    chr6_6160918     AKia    G    T        0      0        2 
   6    chr6_6160918     AOna    G    T        1      2        2 
   6    chr6_6160918     ASom    G    T        0      0        2 
   6    chr6_6160918     HCab    G    T        0      0        2 
   6    chr6_6160918     HPrz    G    T        0      0        2 
   6    chr6_6160918     ZBoe    G    T        0      0        2 
   6    chr6_6160918     ZGre    G    T        0      0        2 
   6    chr6_6160918     ZHar    G    T        0      0        2 
   6    chr6_6160918   Sample    G    T        0      0        2 
   6    chr6_6161706     AAsi    C    A        0      0        2 
   6    chr6_6161706     AKia    C    A        0      0        2 
   6    chr6_6161706     AOna    C    A        0      0        2 
   6    chr6_6161706     ASom    C    A        0      0        2 
   6    chr6_6161706     HCab    C    A        1      2        2 
   6    chr6_6161706     HPrz    C    A        1      2        2 
   6    chr6_6161706     ZBoe    C    A        0      0        2 
   6    chr6_6161706     ZGre    C    A        0      0        2 
   6    chr6_6161706     ZHar    C    A        0      0        2 
   6    chr6_6161706   Sample    C    A        0      0        2 
   6    chr6_6162381     AAsi    G    A        0      0        2 
   6    chr6_6162381     AKia    G    A        0      0        2 
   6    chr6_6162381     AOna    G    A        0      0        2 
   6    chr6_6162381     ASom    G    A        0      0        2 
   6    chr6_6162381     HCab    G    A        0      0        2 
   6    chr6_6162381     HPrz    G    A        0      0        2 
   6    chr6_6162381     ZBoe    G    A      0.5      1        2 
   6    chr6_6162381     ZGre    G    A        0      0        2 
   6    chr6_6162381     ZHar    G    A        1      2        2 
   6    chr6_6162381   Sample    G    A        0      0        2 
   6    chr6_6167250     AAsi    G    A        0      0        2 
   6    chr6_6167250     AKia    G    A        0      0        2 
   6    chr6_6167250     AOna    G    A        0      0        2 
   6    chr6_6167250     ASom    G    A        0      0        2 
   6    chr6_6167250     HCab    G    A        1      2        2 
   6    chr6_6167250     HPrz    G    A        1      2        2 
   6    chr6_6167250     ZBoe    G    A        0      0        2 
   6    chr6_6167250     ZGre    G    A        0      0        2 
   6    chr6_6167250     ZHar    G    A        0      0        2 
   6    chr6_6167250   Sample    G    A        0      0        2 
   6    chr6_6173308     AAsi    A    G        0      0        2 
   6    chr6_6173308     AKia    A    G        0      0        2 
   6    chr6_6173308     AOna    A    G        0      0        2 
   6    chr6_6173308     ASom    A    G        0      0        2 
   6    chr6_6173308     HCab    A    G        1      2        2 
   6    chr6_6173308     HPrz    A    G        1      2        2 
   6    chr6_6173308     ZBoe    A    G        0      0        2 
   6    chr6_6173308     ZGre    A    G        0      0        2 
   6    chr6_6173308     ZHar    A    G        0      0        2 
   6    chr6_6173308   Sample    A    G        0      0        2 
   6    chr6_6174324     AAsi    A    G        0      0        2 
   6    chr6_6174324     AKia    A    G        0      0        2 
   6    chr6_6174324     AOna    A    G        0      0        2 
   6    chr6_6174324     ASom    A    G        0      0        2 
   6    chr6_6174324     HCab    A    G        0      0        2 
   6    chr6_6174324     HPrz    A    G        0      0        2 
   6    chr6_6174324     ZBoe    A    G        0      0        2 
   6    chr6_6174324     ZGre    A    G        1      2        2 
   6    chr6_6174324     ZHar    A    G        0      0        2 
   6    chr6_6174324   Sample    A    G        0      0        2 
   6    chr6_6177004     AAsi    T    C        0      0        2 
   6    chr6_6177004     AKia    T    C      0.5      1        2 
   6    chr6_6177004     AOna    T    C      0.5      1        2 
   6    chr6_6177004     ASom    T    C        0      0        2 
   6    chr6_6177004     HCab    T    C        0      0        2 
   6    chr6_6177004     HPrz    T    C        0      0        2 
   6    chr6_6177004     ZBoe    T    C        0      0        2 
   6    chr6_6177004     ZGre    T    C        0      0        2 
   6    chr6_6177004     ZHar    T    C        0      0        2 
   6    chr6_6177004   Sample    T    C        0      0        2 
   6    chr6_6180429     AAsi    A    G        0      0        2 
   6    chr6_6180429     AKia    A    G        0      0        2 
   6    chr6_6180429     AOna    A    G        0      0        2 
   6    chr6_6180429     ASom    A    G        0      0        2 
   6    chr6_6180429     HCab    A    G        0      0        2 
   6    chr6_6180429     HPrz    A    G        0      0        2 
   6    chr6_6180429     ZBoe    A    G        0      0        2 
   6    chr6_6180429     ZGre    A    G        0      0        2 
   6    chr6_6180429     ZHar    A    G        1      2        2 
   6    chr6_6180429   Sample    A    G        0      0        2 
   6    chr6_6180873     AAsi    G    T        0      0        2 
   6    chr6_6180873     AKia    G    T        0      0        2 
   6    chr6_6180873     AOna    G    T      0.5      1        2 
   6    chr6_6180873     ASom    G    T        0      0        2 
   6    chr6_6180873     HCab    G    T        0      0        2 
   6    chr6_6180873     HPrz    G    T        0      0        2 
   6    chr6_6180873     ZBoe    G    T        0      0        2 
   6    chr6_6180873     ZGre    G    T        0      0        2 
   6    chr6_6180873     ZHar    G    T        0      0        2 
   6    chr6_6180873   Sample    G    T        0      0        2 
   6    chr6_6184767     AAsi    A    G        0      0        2 
   6    chr6_6184767     AKia    A    G        0      0        2 
   6    chr6_6184767     AOna    A    G        1      2        2 
   6    chr6_6184767     ASom    A    G        0      0        2 
   6    chr6_6184767     HCab    A    G        0      0        2 
   6    chr6_6184767     HPrz    A    G        0      0        2 
   6    chr6_6184767     ZBoe    A    G        0      0        2 
   6    chr6_6184767     ZGre    A    G        0      0        2 
   6    chr6_6184767     ZHar    A    G        0      0        2 
   6    chr6_6184767   Sample    A    G        0      0        2 
   6    chr6_6185018     AAsi    T    C        0      0        2 
   6    chr6_6185018     AKia    T    C        0      0        2 
   6    chr6_6185018     AOna    T    C        0      0        2 
   6    chr6_6185018     ASom    T    C        0      0        2 
   6    chr6_6185018     HCab    T    C        0      0        2 
   6    chr6_6185018     HPrz    T    C        0      0        2 
   6    chr6_6185018     ZBoe    T    C        0      0        2 
   6    chr6_6185018     ZGre    T    C        1      2        2 
   6    chr6_6185018     ZHar    T    C        0      0        2 
   6    chr6_6185018   Sample    T    C        0      0        2 
   6    chr6_6193623     AAsi    T    C        0      0        2 
   6    chr6_6193623     AKia    T    C        0      0        2 
   6    chr6_6193623     AOna    T    C        0      0        2 
   6    chr6_6193623     ASom    T    C        1      2        2 
   6    chr6_6193623     HCab    T    C        0      0        2 
   6    chr6_6193623     HPrz    T    C        0      0        2 
   6    chr6_6193623     ZBoe    T    C        0      0        2 
   6    chr6_6193623     ZGre    T    C        0      0        2 
   6    chr6_6193623     ZHar    T    C        0      0        2 
   6    chr6_6193623   Sample    T    C        0      0        2 
   6    chr6_6193652     AAsi    C    A      0.5      1        2 
   6    chr6_6193652     AKia    C    A        0      0        2 
   6    chr6_6193652     AOna    C    A        0      0        2 
   6    chr6_6193652     ASom    C    A        1      2        2 
   6    chr6_6193652     HCab    C    A        0      0        2 
   6    chr6_6193652     HPrz    C    A        0      0        2 
   6    chr6_6193652     ZBoe    C    A        0      0        2 
   6    chr6_6193652     ZGre    C    A        0      0        2 
   6    chr6_6193652     ZHar    C    A        0      0        2 
   6    chr6_6193652   Sample    C    A        1      2        2 
   6    chr6_6206331     AAsi    C    T        0      0        2 
   6    chr6_6206331     AKia    C    T        0      0        2 
   6    chr6_6206331     AOna    C    T        0      0        2 
   6    chr6_6206331     ASom    C    T        0      0        2 
   6    chr6_6206331     HCab    C    T        0      0        2 
   6    chr6_6206331     HPrz    C    T        0      0        2 
   6    chr6_6206331     ZBoe    C    T      0.5      1        2 
   6    chr6_6206331     ZGre    C    T        0      0        2 
   6    chr6_6206331     ZHar    C    T        0      0        2 
   6    chr6_6206331   Sample    C    T        0      0        2 
   6    chr6_6209749     AAsi    A    G        0      0        2 
   6    chr6_6209749     AKia    A    G        0      0        2 
   6    chr6_6209749     AOna    A    G        0      0        2 
   6    chr6_6209749     ASom    A    G        0      0        2 
   6    chr6_6209749     HCab    A    G        1      2        2 
   6    chr6_6209749     HPrz    A    G        1      2        2 
   6    chr6_6209749     ZBoe    A    G        0      0        2 
   6    chr6_6209749     ZGre    A    G        0      0        2 
   6    chr6_6209749     ZHar    A    G        0      0        2 
   6    chr6_6209749   Sample    A    G        0      0        2 
   6    chr6_6216661     AAsi    G    A        0      0        2 
   6    chr6_6216661     AKia    G    A        0      0        2 
   6    chr6_6216661     AOna    G    A        0      0        2 
   6    chr6_6216661     ASom    G    A        0      0        2 
   6    chr6_6216661     HCab    G    A        0      0        2 
   6    chr6_6216661     HPrz    G    A        0      0        2 
   6    chr6_6216661     ZBoe    G    A        0      0        2 
   6    chr6_6216661     ZGre    G    A      0.5      1        2 
   6    chr6_6216661     ZHar    G    A        0      0        2 
   6    chr6_6216661   Sample    G    A        0      0        2 
   6    chr6_6219010     AAsi    G    T        0      0        2 
   6    chr6_6219010     AKia    G    T        0      0        2 
   6    chr6_6219010     AOna    G    T        0      0        2 
   6    chr6_6219010     ASom    G    T        0      0        2 
   6    chr6_6219010     HCab    G    T        0      0        2 
   6    chr6_6219010     HPrz    G    T      0.5      1        2 
   6    chr6_6219010     ZBoe    G    T        0      0        2 
   6    chr6_6219010     ZGre    G    T        0      0        2 
   6    chr6_6219010     ZHar    G    T        0      0        2 
   6    chr6_6219010   Sample    G    T        0      0        2 
   6    chr6_6221436     AAsi    A    T        0      0        2 
   6    chr6_6221436     AKia    A    T        0      0        2 
   6    chr6_6221436     AOna    A    T        0      0        2 
   6    chr6_6221436     ASom    A    T        0      0        2 
   6    chr6_6221436     HCab    A    T        0      0        2 
   6    chr6_6221436     HPrz    A    T        0      0        2 
   6    chr6_6221436     ZBoe    A    T      0.5      1        2 
   6    chr6_6221436     ZGre    A    T        0      0        2 
   6    chr6_6221436     ZHar    A    T        0      0        2 
   6    chr6_6221436   Sample    A    T        0      0        2 
   6    chr6_6221671     AAsi    C    T        0      0        2 
   6    chr6_6221671     AKia    C    T        0      0        2 
   6    chr6_6221671     AOna    C    T      0.5      1        2 
   6    chr6_6221671     ASom    C    T        0      0        2 
   6    chr6_6221671     HCab    C    T        0      0        2 
   6    chr6_6221671     HPrz    C    T        0      0        2 
   6    chr6_6221671     ZBoe    C    T        0      0        2 
   6    chr6_6221671     ZGre    C    T        0      0        2 
   6    chr6_6221671     ZHar    C    T        0      0        2 
   6    chr6_6221671   Sample    C    T        0      0        2 
   6    chr6_6225614     AAsi    T    C        0      0        2 
   6    chr6_6225614     AKia    T    C        0      0        2 
   6    chr6_6225614     AOna    T    C        0      0        2 
   6    chr6_6225614     ASom    T    C        0      0        2 
   6    chr6_6225614     HCab    T    C        0      0        2 
   6    chr6_6225614     HPrz    T    C        0      0        2 
   6    chr6_6225614     ZBoe    T    C        0      0        2 
   6    chr6_6225614     ZGre    T    C        1      2        2 
   6    chr6_6225614     ZHar    T    C        1      2        2 
   6    chr6_6225614   Sample    T    C        0      0        2 
   6    chr6_6225774     AAsi    T    C        0      0        2 
   6    chr6_6225774     AKia    T    C        0      0        2 
   6    chr6_6225774     AOna    T    C        0      0        2 
   6    chr6_6225774     ASom    T    C        0      0        2 
   6    chr6_6225774     HCab    T    C        0      0        2 
   6    chr6_6225774     HPrz    T    C        0      0        2 
   6    chr6_6225774     ZBoe    T    C      0.5      1        2 
   6    chr6_6225774     ZGre    T    C        0      0        2 
   6    chr6_6225774     ZHar    T    C        0      0        2 
   6    chr6_6225774   Sample    T    C        0      0        2 
   6    chr6_6227020     AAsi    A    G        1      2        2 
   6    chr6_6227020     AKia    A    G        0      0        2 
   6    chr6_6227020     AOna    A    G        0      0        2 
   6    chr6_6227020     ASom    A    G        1      2        2 
   6    chr6_6227020     HCab    A    G        0      0        2 
   6    chr6_6227020     HPrz    A    G        0      0        2 
   6    chr6_6227020     ZBoe    A    G        0      0        2 
   6    chr6_6227020     ZGre    A    G        0      0        2 
   6    chr6_6227020     ZHar    A    G        0      0        2 
   6    chr6_6227020   Sample    A    G        1      2        2 
   6    chr6_6232702     AAsi    T    C      0.5      1        2 
   6    chr6_6232702     AKia    T    C        0      0        2 
   6    chr6_6232702     AOna    T    C        0      0        2 
   6    chr6_6232702     ASom    T    C        0      0        2 
   6    chr6_6232702     HCab    T    C        0      0        2 
   6    chr6_6232702     HPrz    T    C        0      0        2 
   6    chr6_6232702     ZBoe    T    C        0      0        2 
   6    chr6_6232702     ZGre    T    C        0      0        2 
   6    chr6_6232702     ZHar    T    C        0      0        2 
   6    chr6_6232702   Sample    T    C        0      0        2 
   6    chr6_6234113     AAsi    G    A        0      0        2 
   6    chr6_6234113     AKia    G    A        0      0        2 
   6    chr6_6234113     AOna    G    A        0      0        2 
   6    chr6_6234113     ASom    G    A        0      0        2 
   6    chr6_6234113     HCab    G    A        1      2        2 
   6    chr6_6234113     HPrz    G    A        1      2        2 
   6    chr6_6234113     ZBoe    G    A        0      0        2 
   6    chr6_6234113     ZGre    G    A        0      0        2 
   6    chr6_6234113     ZHar    G    A        0      0        2 
   6    chr6_6234113   Sample    G    A        0      0        2 
   6    chr6_6237188     AAsi    G    A        0      0        2 
   6    chr6_6237188     AKia    G    A        0      0        2 
   6    chr6_6237188     AOna    G    A        0      0        2 
   6    chr6_6237188     ASom    G    A        0      0        2 
   6    chr6_6237188     HCab    G    A        1      2        2 
   6    chr6_6237188     HPrz    G    A        1      2        2 
   6    chr6_6237188     ZBoe    G    A        0      0        2 
   6    chr6_6237188     ZGre    G    A        0      0        2 
   6    chr6_6237188     ZHar    G    A        0      0        2 
   6    chr6_6237188   Sample    G    A        0      0        2 
   6    chr6_6242150     AAsi    G    T        0      0        2 
   6    chr6_6242150     AKia    G    T        0      0        2 
   6    chr6_6242150     AOna    G    T        0      0        2 
   6    chr6_6242150     ASom    G    T        0      0        2 
   6    chr6_6242150     HCab    G    T        0      0        2 
   6    chr6_6242150     HPrz    G    T        0      0        2 
   6    chr6_6242150     ZBoe    G    T        1      2        2 
   6    chr6_6242150     ZGre    G    T        0      0        2 
   6    chr6_6242150     ZHar    G    T        0      0        2 
   6    chr6_6242150   Sample    G    T        0      0        2 
   6    chr6_6247056     AAsi    A    G        0      0        2 
   6    chr6_6247056     AKia    A    G        0      0        2 
   6    chr6_6247056     AOna    A    G        0      0        2 
   6    chr6_6247056     ASom    A    G        1      2        2 
   6    chr6_6247056     HCab    A    G        0      0        2 
   6    chr6_6247056     HPrz    A    G        0      0        2 
   6    chr6_6247056     ZBoe    A    G        0      0        2 
   6    chr6_6247056     ZGre    A    G        0      0        2 
   6    chr6_6247056     ZHar    A    G        0      0        2 
   6    chr6_6247056   Sample    A    G        0      0        2 
   6    chr6_6252185     AAsi    C    T        0      0        2 
   6    chr6_6252185     AKia    C    T        0      0        2 
   6    chr6_6252185     AOna    C    T        0      0        2 
   6    chr6_6252185     ASom    C    T        0      0        2 
   6    chr6_6252185     HCab    C    T        1      2        2 
   6    chr6_6252185     HPrz    C    T        1      2        2 
   6    chr6_6252185     ZBoe    C    T        0      0        2 
   6    chr6_6252185     ZGre    C    T        0      0        2 
   6    chr6_6252185     ZHar    C    T        0      0        2 
   6    chr6_6252185   Sample    C    T        0      0        2 
   6    chr6_6257460     AAsi    T    C        0      0        2 
   6    chr6_6257460     AKia    T    C        0      0        2 
   6    chr6_6257460     AOna    T    C        0      0        2 
   6    chr6_6257460     ASom    T    C        0      0        2 
   6    chr6_6257460     HCab    T    C        1      2        2 
   6    chr6_6257460     HPrz    T    C        1      2        2 
   6    chr6_6257460     ZBoe    T    C        0      0        2 
   6    chr6_6257460     ZGre    T    C        0      0        2 
   6    chr6_6257460     ZHar    T    C        0      0        2 
   6    chr6_6257460   Sample    T    C        0      0        2 
   6    chr6_6257598     AAsi    C    T        0      0        2 
   6    chr6_6257598     AKia    C    T        0      0        2 
   6    chr6_6257598     AOna    C    T      0.5      1        2 
   6    chr6_6257598     ASom    C    T        0      0        2 
   6    chr6_6257598     HCab    C    T        0      0        2 
   6    chr6_6257598     HPrz    C    T        0      0        2 
   6    chr6_6257598     ZBoe    C    T        0      0        2 
   6    chr6_6257598     ZGre    C    T        0      0        2 
   6    chr6_6257598     ZHar    C    T        0      0        2 
   6    chr6_6257598   Sample    C    T        0      0        2 
   6    chr6_6259554     AAsi    A    T        1      2        2 
   6    chr6_6259554     AKia    A    T        0      0        2 
   6    chr6_6259554     AOna    A    T        0      0        2 
   6    chr6_6259554     ASom    A    T        1      2        2 
   6    chr6_6259554     HCab    A    T        0      0        2 
   6    chr6_6259554     HPrz    A    T        0      0        2 
   6    chr6_6259554     ZBoe    A    T        0      0        2 
   6    chr6_6259554     ZGre    A    T        0      0        2 
   6    chr6_6259554     ZHar    A    T        0      0        2 
   6    chr6_6259554   Sample    A    T        1      2        2 
   6    chr6_6260737     AAsi    C    T        0      0        2 
   6    chr6_6260737     AKia    C    T        0      0        2 
   6    chr6_6260737     AOna    C    T        0      0        2 
   6    chr6_6260737     ASom    C    T        0      0        2 
   6    chr6_6260737     HCab    C    T        0      0        2 
   6    chr6_6260737     HPrz    C    T      0.5      1        2 
   6    chr6_6260737     ZBoe    C    T        0      0        2 
   6    chr6_6260737     ZGre    C    T        0      0        2 
   6    chr6_6260737     ZHar    C    T        0      0        2 
   6    chr6_6260737   Sample    C    T        0      0        2 
   6    chr6_6269529     AAsi    T    G        0      0        2 
   6    chr6_6269529     AKia    T    G        0      0        2 
   6    chr6_6269529     AOna    T    G        0      0        2 
   6    chr6_6269529     ASom    T    G        0      0        2 
   6    chr6_6269529     HCab    T    G        0      0        2 
   6    chr6_6269529     HPrz    T    G        0      0        2 
   6    chr6_6269529     ZBoe    T    G      0.5      1        2 
   6    chr6_6269529     ZGre    T    G        0      0        2 
   6    chr6_6269529     ZHar    T    G        1      2        2 
   6    chr6_6269529   Sample    T    G        0      0        2 
   6    chr6_6277148     AAsi    T    C        0      0        2 
   6    chr6_6277148     AKia    T    C        0      0        2 
   6    chr6_6277148     AOna    T    C        0      0        2 
   6    chr6_6277148     ASom    T    C        0      0        2 
   6    chr6_6277148     HCab    T    C        1      2        2 
   6    chr6_6277148     HPrz    T    C        1      2        2 
   6    chr6_6277148     ZBoe    T    C        0      0        2 
   6    chr6_6277148     ZGre    T    C        0      0        2 
   6    chr6_6277148     ZHar    T    C        0      0        2 
   6    chr6_6277148   Sample    T    C        0      0        2 
   6    chr6_6278041     AAsi    A    G        0      0        2 
   6    chr6_6278041     AKia    A    G        0      0        2 
   6    chr6_6278041     AOna    A    G        0      0        2 
   6    chr6_6278041     ASom    A    G        0      0        2 
   6    chr6_6278041     HCab    A    G        1      2        2 
   6    chr6_6278041     HPrz    A    G        1      2        2 
   6    chr6_6278041     ZBoe    A    G        0      0        2 
   6    chr6_6278041     ZGre    A    G        0      0        2 
   6    chr6_6278041     ZHar    A    G        0      0        2 
   6    chr6_6278041   Sample    A    G        0      0        2 
   6    chr6_6291485     AAsi    A    C        0      0        2 
   6    chr6_6291485     AKia    A    C        0      0        2 
   6    chr6_6291485     AOna    A    C        0      0        2 
   6    chr6_6291485     ASom    A    C        0      0        2 
   6    chr6_6291485     HCab    A    C        1      2        2 
   6    chr6_6291485     HPrz    A    C        1      2        2 
   6    chr6_6291485     ZBoe    A    C        0      0        2 
   6    chr6_6291485     ZGre    A    C        0      0        2 
   6    chr6_6291485     ZHar    A    C        0      0        2 
   6    chr6_6291485   Sample    A    C        0      0        2 
   6    chr6_6293076     AAsi    T    G        0      0        2 
   6    chr6_6293076     AKia    T    G        0      0        2 
   6    chr6_6293076     AOna    T    G        0      0        2 
   6    chr6_6293076     ASom    T    G        0      0        2 
   6    chr6_6293076     HCab    T    G        0      0        2 
   6    chr6_6293076     HPrz    T    G        0      0        2 
   6    chr6_6293076     ZBoe    T    G        1      2        2 
   6    chr6_6293076     ZGre    T    G        0      0        2 
   6    chr6_6293076     ZHar    T    G        0      0        2 
   6    chr6_6293076   Sample    T    G        0      0        2 
   6    chr6_6296277     AAsi    C    T        0      0        2 
   6    chr6_6296277     AKia    C    T        0      0        2 
   6    chr6_6296277     AOna    C    T        0      0        2 
   6    chr6_6296277     ASom    C    T        0      0        2 
   6    chr6_6296277     HCab    C    T        1      2        2 
   6    chr6_6296277     HPrz    C    T        1      2        2 
   6    chr6_6296277     ZBoe    C    T        0      0        2 
   6    chr6_6296277     ZGre    C    T        0      0        2 
   6    chr6_6296277     ZHar    C    T        0      0        2 
   6    chr6_6296277   Sample    C    T        0      0        2 
   6    chr6_6296506     AAsi    G    A        0      0        2 
   6    chr6_6296506     AKia    G    A        1      2        2 
   6    chr6_6296506     AOna    G    A      0.5      1        2 
   6    chr6_6296506     ASom    G    A        0      0        2 
   6    chr6_6296506     HCab    G    A        0      0        2 
   6    chr6_6296506     HPrz    G    A        0      0        2 
   6    chr6_6296506     ZBoe    G    A        0      0        2 
   6    chr6_6296506     ZGre    G    A        0      0        2 
   6    chr6_6296506     ZHar    G    A        0      0        2 
   6    chr6_6296506   Sample    G    A        0      0        2 
   6    chr6_6297312     AAsi    T    G        0      0        2 
   6    chr6_6297312     AKia    T    G        0      0        2 
   6    chr6_6297312     AOna    T    G        0      0        2 
   6    chr6_6297312     ASom    T    G        0      0        2 
   6    chr6_6297312     HCab    T    G        0      0        2 
   6    chr6_6297312     HPrz    T    G        0      0        2 
   6    chr6_6297312     ZBoe    T    G      0.5      1        2 
   6    chr6_6297312     ZGre    T    G        0      0        2 
   6    chr6_6297312     ZHar    T    G        0      0        2 
   6    chr6_6297312   Sample    T    G        0      0        2 
   6    chr6_6298317     AAsi    T    C        0      0        2 
   6    chr6_6298317     AKia    T    C        0      0        2 
   6    chr6_6298317     AOna    T    C        0      0        2 
   6    chr6_6298317     ASom    T    C        0      0        2 
   6    chr6_6298317     HCab    T    C        0      0        2 
   6    chr6_6298317     HPrz    T    C        0      0        2 
   6    chr6_6298317     ZBoe    T    C        0      0        2 
   6    chr6_6298317     ZGre    T    C      0.5      1        2 
   6    chr6_6298317     ZHar    T    C        0      0        2 
   6    chr6_6298317   Sample    T    C        0      0        2 
   6    chr6_6304480     AAsi    C    T        0      0        2 
   6    chr6_6304480     AKia    C    T        0      0        2 
   6    chr6_6304480     AOna    C    T        0      0        2 
   6    chr6_6304480     ASom    C    T        0      0        2 
   6    chr6_6304480     HCab    C    T        1      2        2 
   6    chr6_6304480     HPrz    C    T        1      2        2 
   6    chr6_6304480     ZBoe    C    T        0      0        2 
   6    chr6_6304480     ZGre    C    T        0      0        2 
   6    chr6_6304480     ZHar    C    T        0      0        2 
   6    chr6_6304480   Sample    C    T        0      0        2 
   6    chr6_6314186     AAsi    G    C        0      0        2 
   6    chr6_6314186     AKia    G    C        0      0        2 
   6    chr6_6314186     AOna    G    C        0      0        2 
   6    chr6_6314186     ASom    G    C        0      0        2 
   6    chr6_6314186     HCab    G    C        0      0        2 
   6    chr6_6314186     HPrz    G    C        0      0        2 
   6    chr6_6314186     ZBoe    G    C        0      0        2 
   6    chr6_6314186     ZGre    G    C        1      2        2 
   6    chr6_6314186     ZHar    G    C        0      0        2 
   6    chr6_6314186   Sample    G    C        0      0        2 
   6    chr6_6315412     AAsi    G    T        0      0        2 
   6    chr6_6315412     AKia    G    T        0      0        2 
   6    chr6_6315412     AOna    G    T        0      0        2 
   6    chr6_6315412     ASom    G    T        0      0        2 
   6    chr6_6315412     HCab    G    T        0      0        2 
   6    chr6_6315412     HPrz    G    T        0      0        2 
   6    chr6_6315412     ZBoe    G    T        0      0        2 
   6    chr6_6315412     ZGre    G    T      0.5      1        2 
   6    chr6_6315412     ZHar    G    T        0      0        2 
   6    chr6_6315412   Sample    G    T        0      0        2 
   6    chr6_6320063     AAsi    G    A        0      0        2 
   6    chr6_6320063     AKia    G    A        0      0        2 
   6    chr6_6320063     AOna    G    A      0.5      1        2 
   6    chr6_6320063     ASom    G    A        0      0        2 
   6    chr6_6320063     HCab    G    A        0      0        2 
   6    chr6_6320063     HPrz    G    A        0      0        2 
   6    chr6_6320063     ZBoe    G    A        0      0        2 
   6    chr6_6320063     ZGre    G    A        0      0        2 
   6    chr6_6320063     ZHar    G    A        0      0        2 
   6    chr6_6320063   Sample    G    A        0      0        2 
   6    chr6_6320426     AAsi    C    T        0      0        2 
   6    chr6_6320426     AKia    C    T        0      0        2 
   6    chr6_6320426     AOna    C    T        0      0        2 
   6    chr6_6320426     ASom    C    T        0      0        2 
   6    chr6_6320426     HCab    C    T        0      0        2 
   6    chr6_6320426     HPrz    C    T        0      0        2 
   6    chr6_6320426     ZBoe    C    T        1      2        2 
   6    chr6_6320426     ZGre    C    T        0      0        2 
   6    chr6_6320426     ZHar    C    T        0      0        2 
   6    chr6_6320426   Sample    C    T        0      0        2 
   6    chr6_6321796     AAsi    G    A        0      0        2 
   6    chr6_6321796     AKia    G    A        0      0        2 
   6    chr6_6321796     AOna    G    A        0      0        2 
   6    chr6_6321796     ASom    G    A        0      0        2 
   6    chr6_6321796     HCab    G    A        0      0        2 
   6    chr6_6321796     HPrz    G    A        0      0        2 
   6    chr6_6321796     ZBoe    G    A        1      2        2 
   6    chr6_6321796     ZGre    G    A        0      0        2 
   6    chr6_6321796     ZHar    G    A        0      0        2 
   6    chr6_6321796   Sample    G    A        0      0        2 
   6    chr6_6326030     AAsi    C    T        0      0        2 
   6    chr6_6326030     AKia    C    T        1      2        2 
   6    chr6_6326030     AOna    C    T        1      2        2 
   6    chr6_6326030     ASom    C    T        0      0        2 
   6    chr6_6326030     HCab    C    T        0      0        2 
   6    chr6_6326030     HPrz    C    T        0      0        2 
   6    chr6_6326030     ZBoe    C    T      0.5      1        2 
   6    chr6_6326030     ZGre    C    T        1      2        2 
   6    chr6_6326030     ZHar    C    T        0      0        2 
   6    chr6_6326030   Sample    C    T        0      0        2 
   6    chr6_6326501     AAsi    A    C        0      0        2 
   6    chr6_6326501     AKia    A    C        0      0        2 
   6    chr6_6326501     AOna    A    C        0      0        2 
   6    chr6_6326501     ASom    A    C        0      0        2 
   6    chr6_6326501     HCab    A    C        1      2        2 
   6    chr6_6326501     HPrz    A    C        1      2        2 
   6    chr6_6326501     ZBoe    A    C        0      0        2 
   6    chr6_6326501     ZGre    A    C        0      0        2 
   6    chr6_6326501     ZHar    A    C        1      2        2 
   6    chr6_6326501   Sample    A    C        0      0        2 
   6    chr6_6328970     AAsi    T    C        0      0        2 
   6    chr6_6328970     AKia    T    C      0.5      1        2 
   6    chr6_6328970     AOna    T    C        0      0        2 
   6    chr6_6328970     ASom    T    C        0      0        2 
   6    chr6_6328970     HCab    T    C        0      0        2 
   6    chr6_6328970     HPrz    T    C        0      0        2 
   6    chr6_6328970     ZBoe    T    C        0      0        2 
   6    chr6_6328970     ZGre    T    C        0      0        2 
   6    chr6_6328970     ZHar    T    C        0      0        2 
   6    chr6_6328970   Sample    T    C        0      0        2 
   6    chr6_6342320     AAsi    A    G        0      0        2 
   6    chr6_6342320     AKia    A    G        0      0        2 
   6    chr6_6342320     AOna    A    G        1      2        2 
   6    chr6_6342320     ASom    A    G        0      0        2 
   6    chr6_6342320     HCab    A    G        0      0        2 
   6    chr6_6342320     HPrz    A    G        0      0        2 
   6    chr6_6342320     ZBoe    A    G        0      0        2 
   6    chr6_6342320     ZGre    A    G        0      0        2 
   6    chr6_6342320     ZHar    A    G        0      0        2 
   6    chr6_6342320   Sample    A    G        0      0        2 
   6    chr6_6345302     AAsi    A    G        0      0        2 
   6    chr6_6345302     AKia    A    G        0      0        2 
   6    chr6_6345302     AOna    A    G        1      2        2 
   6    chr6_6345302     ASom    A    G        0      0        2 
   6    chr6_6345302     HCab    A    G        0      0        2 
   6    chr6_6345302     HPrz    A    G        0      0        2 
   6    chr6_6345302     ZBoe    A    G        1      2        2 
   6    chr6_6345302     ZGre    A    G        1      2        2 
   6    chr6_6345302     ZHar    A    G        1      2        2 
   6    chr6_6345302   Sample    A    G        0      0        2 
   6    chr6_6347547     AAsi    A    G        0      0        2 
   6    chr6_6347547     AKia    A    G        0      0        2 
   6    chr6_6347547     AOna    A    G        0      0        2 
   6    chr6_6347547     ASom    A    G        0      0        2 
   6    chr6_6347547     HCab    A    G        0      0        2 
   6    chr6_6347547     HPrz    A    G      0.5      1        2 
   6    chr6_6347547     ZBoe    A    G        0      0        2 
   6    chr6_6347547     ZGre    A    G        0      0        2 
   6    chr6_6347547     ZHar    A    G        0      0        2 
   6    chr6_6347547   Sample    A    G        0      0        2 
   6    chr6_6350134     AAsi    T    C        0      0        2 
   6    chr6_6350134     AKia    T    C        0      0        2 
   6    chr6_6350134     AOna    T    C        0      0        2 
   6    chr6_6350134     ASom    T    C        0      0        2 
   6    chr6_6350134     HCab    T    C        0      0        2 
   6    chr6_6350134     HPrz    T    C        0      0        2 
   6    chr6_6350134     ZBoe    T    C        0      0        2 
   6    chr6_6350134     ZGre    T    C        1      2        2 
   6    chr6_6350134     ZHar    T    C        0      0        2 
   6    chr6_6350134   Sample    T    C        0      0        2 
   6    chr6_6352247     AAsi    C    A        0      0        2 
   6    chr6_6352247     AKia    C    A        0      0        2 
   6    chr6_6352247     AOna    C    A        0      0        2 
   6    chr6_6352247     ASom    C    A        1      2        2 
   6    chr6_6352247     HCab    C    A        0      0        2 
   6    chr6_6352247     HPrz    C    A        0      0        2 
   6    chr6_6352247     ZBoe    C    A        0      0        2 
   6    chr6_6352247     ZGre    C    A        0      0        2 
   6    chr6_6352247     ZHar    C    A        0      0        2 
   6    chr6_6352247   Sample    C    A        1      2        2 
   6    chr6_6352578     AAsi    T    C        0      0        2 
   6    chr6_6352578     AKia    T    C        0      0        2 
   6    chr6_6352578     AOna    T    C      0.5      1        2 
   6    chr6_6352578     ASom    T    C        0      0        2 
   6    chr6_6352578     HCab    T    C        0      0        2 
   6    chr6_6352578     HPrz    T    C        0      0        2 
   6    chr6_6352578     ZBoe    T    C        0      0        2 
   6    chr6_6352578     ZGre    T    C        0      0        2 
   6    chr6_6352578     ZHar    T    C        0      0        2 
   6    chr6_6352578   Sample    T    C        0      0        2 
   6    chr6_6360644     AAsi    G    A        0      0        2 
   6    chr6_6360644     AKia    G    A        0      0        2 
   6    chr6_6360644     AOna    G    A        0      0        2 
   6    chr6_6360644     ASom    G    A        0      0        2 
   6    chr6_6360644     HCab    G    A        0      0        2 
   6    chr6_6360644     HPrz    G    A        0      0        2 
   6    chr6_6360644     ZBoe    G    A        1      2        2 
   6    chr6_6360644     ZGre    G    A        0      0        2 
   6    chr6_6360644     ZHar    G    A        0      0        2 
   6    chr6_6360644   Sample    G    A        0      0        2 
   6    chr6_6361379     AAsi    C    A        0      0        2 
   6    chr6_6361379     AKia    C    A        0      0        2 
   6    chr6_6361379     AOna    C    A        0      0        2 
   6    chr6_6361379     ASom    C    A        0      0        2 
   6    chr6_6361379     HCab    C    A        0      0        2 
   6    chr6_6361379     HPrz    C    A        0      0        2 
   6    chr6_6361379     ZBoe    C    A        1      2        2 
   6    chr6_6361379     ZGre    C    A        1      2        2 
   6    chr6_6361379     ZHar    C    A        1      2        2 
   6    chr6_6361379   Sample    C    A        0      0        2 
   6    chr6_6363361     AAsi    G    A        0      0        2 
   6    chr6_6363361     AKia    G    A        0      0        2 
   6    chr6_6363361     AOna    G    A        0      0        2 
   6    chr6_6363361     ASom    G    A        0      0        2 
   6    chr6_6363361     HCab    G    A        1      2        2 
   6    chr6_6363361     HPrz    G    A        1      2        2 
   6    chr6_6363361     ZBoe    G    A        0      0        2 
   6    chr6_6363361     ZGre    G    A        0      0        2 
   6    chr6_6363361     ZHar    G    A        0      0        2 
   6    chr6_6363361   Sample    G    A        0      0        2 
   6    chr6_6365595     AAsi    C    T        0      0        2 
   6    chr6_6365595     AKia    C    T        0      0        2 
   6    chr6_6365595     AOna    C    T      0.5      1        2 
   6    chr6_6365595     ASom    C    T        0      0        2 
   6    chr6_6365595     HCab    C    T        1      2        2 
   6    chr6_6365595     HPrz    C    T        1      2        2 
   6    chr6_6365595     ZBoe    C    T        0      0        2 
   6    chr6_6365595     ZGre    C    T        0      0        2 
   6    chr6_6365595     ZHar    C    T        0      0        2 
   6    chr6_6365595   Sample    C    T        0      0        2 
   6    chr6_6370413     AAsi    C    G        0      0        2 
   6    chr6_6370413     AKia    C    G      0.5      1        2 
   6    chr6_6370413     AOna    C    G        0      0        2 
   6    chr6_6370413     ASom    C    G        0      0        2 
   6    chr6_6370413     HCab    C    G        0      0        2 
   6    chr6_6370413     HPrz    C    G        0      0        2 
   6    chr6_6370413     ZBoe    C    G        0      0        2 
   6    chr6_6370413     ZGre    C    G        0      0        2 
   6    chr6_6370413     ZHar    C    G        0      0        2 
   6    chr6_6370413   Sample    C    G        0      0        2 
   6    chr6_6376937     AAsi    C    T        0      0        2 
   6    chr6_6376937     AKia    C    T        0      0        2 
   6    chr6_6376937     AOna    C    T        0      0        2 
   6    chr6_6376937     ASom    C    T        1      2        2 
   6    chr6_6376937     HCab    C    T        0      0        2 
   6    chr6_6376937     HPrz    C    T        0      0        2 
   6    chr6_6376937     ZBoe    C    T        0      0        2 
   6    chr6_6376937     ZGre    C    T        0      0        2 
   6    chr6_6376937     ZHar    C    T        0      0        2 
   6    chr6_6376937   Sample    C    T        1      2        2 
   6    chr6_6378802     AAsi    G    A        0      0        2 
   6    chr6_6378802     AKia    G    A        0      0        2 
   6    chr6_6378802     AOna    G    A        0      0        2 
   6    chr6_6378802     ASom    G    A        0      0        2 
   6    chr6_6378802     HCab    G    A        1      2        2 
   6    chr6_6378802     HPrz    G    A        1      2        2 
   6    chr6_6378802     ZBoe    G    A        0      0        2 
   6    chr6_6378802     ZGre    G    A        0      0        2 
   6    chr6_6378802     ZHar    G    A        0      0        2 
   6    chr6_6378802   Sample    G    A        0      0        2 
   6    chr6_6380746     AAsi    T    C        0      0        2 
   6    chr6_6380746     AKia    T    C        0      0        2 
   6    chr6_6380746     AOna    T    C        0      0        2 
   6    chr6_6380746     ASom    T    C        0      0        2 
   6    chr6_6380746     HCab    T    C        0      0        2 
   6    chr6_6380746     HPrz    T    C        0      0        2 
   6    chr6_6380746     ZBoe    T    C        0      0        2 
   6    chr6_6380746     ZGre    T    C        1      2        2 
   6    chr6_6380746     ZHar    T    C        0      0        2 
   6    chr6_6380746   Sample    T    C        0      0        2 
   6    chr6_6383427     AAsi    G    A        0      0        2 
   6    chr6_6383427     AKia    G    A        0      0        2 
   6    chr6_6383427     AOna    G    A        0      0        2 
   6    chr6_6383427     ASom    G    A        0      0        2 
   6    chr6_6383427     HCab    G    A        1      2        2 
   6    chr6_6383427     HPrz    G    A        1      2        2 
   6    chr6_6383427     ZBoe    G    A        0      0        2 
   6    chr6_6383427     ZGre    G    A        0      0        2 
   6    chr6_6383427     ZHar    G    A        0      0        2 
   6    chr6_6383427   Sample    G    A        0      0        2 
   6    chr6_6386374     AAsi    G    A        1      2        2 
   6    chr6_6386374     AKia    G    A        0      0        2 
   6    chr6_6386374     AOna    G    A        0      0        2 
   6    chr6_6386374     ASom    G    A        1      2        2 
   6    chr6_6386374     HCab    G    A        0      0        2 
   6    chr6_6386374     HPrz    G    A        0      0        2 
   6    chr6_6386374     ZBoe    G    A        0      0        2 
   6    chr6_6386374     ZGre    G    A        0      0        2 
   6    chr6_6386374     ZHar    G    A        0      0        2 
   6    chr6_6386374   Sample    G    A        1      2        2 
   6    chr6_6393920     AAsi    C    T        1      2        2 
   6    chr6_6393920     AKia    C    T        0      0        2 
   6    chr6_6393920     AOna    C    T        0      0        2 
   6    chr6_6393920     ASom    C    T        0      0        2 
   6    chr6_6393920     HCab    C    T        0      0        2 
   6    chr6_6393920     HPrz    C    T        0      0        2 
   6    chr6_6393920     ZBoe    C    T        0      0        2 
   6    chr6_6393920     ZGre    C    T        0      0        2 
   6    chr6_6393920     ZHar    C    T        0      0        2 
   6    chr6_6393920   Sample    C    T        1      2        2 
   6    chr6_6399037     AAsi    C    T        0      0        2 
   6    chr6_6399037     AKia    C    T        0      0        2 
   6    chr6_6399037     AOna    C    T        0      0        2 
   6    chr6_6399037     ASom    C    T        0      0        2 
   6    chr6_6399037     HCab    C    T        0      0        2 
   6    chr6_6399037     HPrz    C    T        0      0        2 
   6    chr6_6399037     ZBoe    C    T        0      0        2 
   6    chr6_6399037     ZGre    C    T        0      0        2 
   6    chr6_6399037     ZHar    C    T        1      2        2 
   6    chr6_6399037   Sample    C    T        0      0        2 
   6    chr6_6399222     AAsi    A    G        0      0        2 
   6    chr6_6399222     AKia    A    G        0      0        2 
   6    chr6_6399222     AOna    A    G        0      0        2 
   6    chr6_6399222     ASom    A    G        0      0        2 
   6    chr6_6399222     HCab    A    G        0      0        2 
   6    chr6_6399222     HPrz    A    G        0      0        2 
   6    chr6_6399222     ZBoe    A    G        0      0        2 
   6    chr6_6399222     ZGre    A    G        1      2        2 
   6    chr6_6399222     ZHar    A    G        0      0        2 
   6    chr6_6399222   Sample    A    G        0      0        2 
   6    chr6_6403539     AAsi    C    T        0      0        2 
   6    chr6_6403539     AKia    C    T        0      0        2 
   6    chr6_6403539     AOna    C    T        0      0        2 
   6    chr6_6403539     ASom    C    T        0      0        2 
   6    chr6_6403539     HCab    C    T        1      2        2 
   6    chr6_6403539     HPrz    C    T        1      2        2 
   6    chr6_6403539     ZBoe    C    T        0      0        2 
   6    chr6_6403539     ZGre    C    T        0      0        2 
   6    chr6_6403539     ZHar    C    T        0      0        2 
   6    chr6_6403539   Sample    C    T        0      0        2 
   6    chr6_6403674     AAsi    C    G        0      0        2 
   6    chr6_6403674     AKia    C    G        0      0        2 
   6    chr6_6403674     AOna    C    G        0      0        2 
   6    chr6_6403674     ASom    C    G        0      0        2 
   6    chr6_6403674     HCab    C    G        1      2        2 
   6    chr6_6403674     HPrz    C    G        1      2        2 
   6    chr6_6403674     ZBoe    C    G        0      0        2 
   6    chr6_6403674     ZGre    C    G        0      0        2 
   6    chr6_6403674     ZHar    C    G        0      0        2 
   6    chr6_6403674   Sample    C    G        0      0        2 
   6    chr6_6404725     AAsi    G    C        0      0        2 
   6    chr6_6404725     AKia    G    C        0      0        2 
   6    chr6_6404725     AOna    G    C        0      0        2 
   6    chr6_6404725     ASom    G    C        1      2        2 
   6    chr6_6404725     HCab    G    C        0      0        2 
   6    chr6_6404725     HPrz    G    C        0      0        2 
   6    chr6_6404725     ZBoe    G    C        0      0        2 
   6    chr6_6404725     ZGre    G    C        0      0        2 
   6    chr6_6404725     ZHar    G    C        0      0        2 
   6    chr6_6404725   Sample    G    C        0      0        2 
   6    chr6_6408939     AAsi    A    G        0      0        2 
   6    chr6_6408939     AKia    A    G        1      2        2 
   6    chr6_6408939     AOna    A    G        1      2        2 
   6    chr6_6408939     ASom    A    G        0      0        2 
   6    chr6_6408939     HCab    A    G        0      0        2 
   6    chr6_6408939     HPrz    A    G        0      0        2 
   6    chr6_6408939     ZBoe    A    G        0      0        2 
   6    chr6_6408939     ZGre    A    G        0      0        2 
   6    chr6_6408939     ZHar    A    G        0      0        2 
   6    chr6_6408939   Sample    A    G        0      0        2 
   6    chr6_6415851     AAsi    C    T        0      0        2 
   6    chr6_6415851     AKia    C    T        0      0        2 
   6    chr6_6415851     AOna    C    T        0      0        2 
   6    chr6_6415851     ASom    C    T        0      0        2 
   6    chr6_6415851     HCab    C    T        1      2        2 
   6    chr6_6415851     HPrz    C    T        1      2        2 
   6    chr6_6415851     ZBoe    C    T        0      0        2 
   6    chr6_6415851     ZGre    C    T        0      0        2 
   6    chr6_6415851     ZHar    C    T        0      0        2 
   6    chr6_6415851   Sample    C    T        0      0        2 
   6    chr6_6419205     AAsi    T    C        0      0        2 
   6    chr6_6419205     AKia    T    C        0      0        2 
   6    chr6_6419205     AOna    T    C        0      0        2 
   6    chr6_6419205     ASom    T    C        0      0        2 
   6    chr6_6419205     HCab    T    C        0      0        2 
   6    chr6_6419205     HPrz    T    C        0      0        2 
   6    chr6_6419205     ZBoe    T    C        1      2        2 
   6    chr6_6419205     ZGre    T    C        0      0        2 
   6    chr6_6419205     ZHar    T    C        0      0        2 
   6    chr6_6419205   Sample    T    C        0      0        2 
   6    chr6_6419642     AAsi    G    A        0      0        2 
   6    chr6_6419642     AKia    G    A        0      0        2 
   6    chr6_6419642     AOna    G    A        0      0        2 
   6    chr6_6419642     ASom    G    A        0      0        2 
   6    chr6_6419642     HCab    G    A        1      2        2 
   6    chr6_6419642     HPrz    G    A        1      2        2 
   6    chr6_6419642     ZBoe    G    A        0      0        2 
   6    chr6_6419642     ZGre    G    A        0      0        2 
   6    chr6_6419642     ZHar    G    A        0      0        2 
   6    chr6_6419642   Sample    G    A        0      0        2 
   6    chr6_6422032     AAsi    T    C        0      0        2 
   6    chr6_6422032     AKia    T    C        0      0        2 
   6    chr6_6422032     AOna    T    C        0      0        2 
   6    chr6_6422032     ASom    T    C        0      0        2 
   6    chr6_6422032     HCab    T    C      0.5      1        2 
   6    chr6_6422032     HPrz    T    C        0      0        2 
   6    chr6_6422032     ZBoe    T    C        0      0        2 
   6    chr6_6422032     ZGre    T    C        0      0        2 
   6    chr6_6422032     ZHar    T    C        0      0        2 
   6    chr6_6422032   Sample    T    C        0      0        2 
   6    chr6_6422229     AAsi    T    C        1      2        2 
   6    chr6_6422229     AKia    T    C        0      0        2 
   6    chr6_6422229     AOna    T    C        0      0        2 
   6    chr6_6422229     ASom    T    C        0      0        2 
   6    chr6_6422229     HCab    T    C        0      0        2 
   6    chr6_6422229     HPrz    T    C        0      0        2 
   6    chr6_6422229     ZBoe    T    C        0      0        2 
   6    chr6_6422229     ZGre    T    C        0      0        2 
   6    chr6_6422229     ZHar    T    C        0      0        2 
   6    chr6_6422229   Sample    T    C        0      0        2 
   6    chr6_6428213     AAsi    G    A        0      0        2 
   6    chr6_6428213     AKia    G    A      0.5      1        2 
   6    chr6_6428213     AOna    G    A        0      0        2 
   6    chr6_6428213     ASom    G    A        0      0        2 
   6    chr6_6428213     HCab    G    A        0      0        2 
   6    chr6_6428213     HPrz    G    A        0      0        2 
   6    chr6_6428213     ZBoe    G    A        0      0        2 
   6    chr6_6428213     ZGre    G    A        0      0        2 
   6    chr6_6428213     ZHar    G    A        0      0        2 
   6    chr6_6428213   Sample    G    A        0      0        2 
   6    chr6_6429520     AAsi    C    T        0      0        2 
   6    chr6_6429520     AKia    C    T        0      0        2 
   6    chr6_6429520     AOna    C    T        0      0        2 
   6    chr6_6429520     ASom    C    T        0      0        2 
   6    chr6_6429520     HCab    C    T        0      0        2 
   6    chr6_6429520     HPrz    C    T        0      0        2 
   6    chr6_6429520     ZBoe    C    T        0      0        2 
   6    chr6_6429520     ZGre    C    T        0      0        2 
   6    chr6_6429520     ZHar    C    T        1      2        2 
   6    chr6_6429520   Sample    C    T        0      0        2 
   6    chr6_6439233     AAsi    G    A        0      0        2 
   6    chr6_6439233     AKia    G    A        0      0        2 
   6    chr6_6439233     AOna    G    A        0      0        2 
   6    chr6_6439233     ASom    G    A        0      0        2 
   6    chr6_6439233     HCab    G    A        0      0        2 
   6    chr6_6439233     HPrz    G    A        0      0        2 
   6    chr6_6439233     ZBoe    G    A        1      2        2 
   6    chr6_6439233     ZGre    G    A        0      0        2 
   6    chr6_6439233     ZHar    G    A        0      0        2 
   6    chr6_6439233   Sample    G    A        0      0        2 
   6    chr6_6440832     AAsi    G    A        0      0        2 
   6    chr6_6440832     AKia    G    A        0      0        2 
   6    chr6_6440832     AOna    G    A        0      0        2 
   6    chr6_6440832     ASom    G    A        0      0        2 
   6    chr6_6440832     HCab    G    A      0.5      1        2 
   6    chr6_6440832     HPrz    G    A        1      2        2 
   6    chr6_6440832     ZBoe    G    A        1      2        2 
   6    chr6_6440832     ZGre    G    A        0      0        2 
   6    chr6_6440832     ZHar    G    A        1      2        2 
   6    chr6_6440832   Sample    G    A        0      0        2 
   6    chr6_6445881     AAsi    A    G        0      0        2 
   6    chr6_6445881     AKia    A    G        1      2        2 
   6    chr6_6445881     AOna    A    G        1      2        2 
   6    chr6_6445881     ASom    A    G        0      0        2 
   6    chr6_6445881     HCab    A    G        0      0        2 
   6    chr6_6445881     HPrz    A    G        0      0        2 
   6    chr6_6445881     ZBoe    A    G        0      0        2 
   6    chr6_6445881     ZGre    A    G        0      0        2 
   6    chr6_6445881     ZHar    A    G        0      0        2 
   6    chr6_6445881   Sample    A    G        0      0        2 
   6    chr6_6448405     AAsi    T    C        0      0        2 
   6    chr6_6448405     AKia    T    C        0      0        2 
   6    chr6_6448405     AOna    T    C        0      0        2 
   6    chr6_6448405     ASom    T    C        0      0        2 
   6    chr6_6448405     HCab    T    C        0      0        2 
   6    chr6_6448405     HPrz    T    C        0      0        2 
   6    chr6_6448405     ZBoe    T    C        0      0        2 
   6    chr6_6448405     ZGre    T    C      0.5      1        2 
   6    chr6_6448405     ZHar    T    C        0      0        2 
   6    chr6_6448405   Sample    T    C        0      0        2 
   6    chr6_6449776     AAsi    A    G        0      0        2 
   6    chr6_6449776     AKia    A    G        0      0        2 
   6    chr6_6449776     AOna    A    G        0      0        2 
   6    chr6_6449776     ASom    A    G        1      2        2 
   6    chr6_6449776     HCab    A    G        0      0        2 
   6    chr6_6449776     HPrz    A    G        0      0        2 
   6    chr6_6449776     ZBoe    A    G        0      0        2 
   6    chr6_6449776     ZGre    A    G        0      0        2 
   6    chr6_6449776     ZHar    A    G        0      0        2 
   6    chr6_6449776   Sample    A    G        1      2        2 
   6    chr6_6454672     AAsi    T    C        0      0        2 
   6    chr6_6454672     AKia    T    C        0      0        2 
   6    chr6_6454672     AOna    T    C        0      0        2 
   6    chr6_6454672     ASom    T    C        0      0        2 
   6    chr6_6454672     HCab    T    C        0      0        2 
   6    chr6_6454672     HPrz    T    C      0.5      1        2 
   6    chr6_6454672     ZBoe    T    C        0      0        2 
   6    chr6_6454672     ZGre    T    C        0      0        2 
   6    chr6_6454672     ZHar    T    C        0      0        2 
   6    chr6_6454672   Sample    T    C        0      0        2 
   6    chr6_6458538     AAsi    C    A        0      0        2 
   6    chr6_6458538     AKia    C    A        0      0        2 
   6    chr6_6458538     AOna    C    A        0      0        2 
   6    chr6_6458538     ASom    C    A        0      0        2 
   6    chr6_6458538     HCab    C    A        0      0        2 
   6    chr6_6458538     HPrz    C    A        0      0        2 
   6    chr6_6458538     ZBoe    C    A        1      2        2 
   6    chr6_6458538     ZGre    C    A        0      0        2 
   6    chr6_6458538     ZHar    C    A        0      0        2 
   6    chr6_6458538   Sample    C    A        0      0        2 
   6    chr6_6460093     AAsi    C    T        0      0        2 
   6    chr6_6460093     AKia    C    T        1      2        2 
   6    chr6_6460093     AOna    C    T      0.5      1        2 
   6    chr6_6460093     ASom    C    T        0      0        2 
   6    chr6_6460093     HCab    C    T        0      0        2 
   6    chr6_6460093     HPrz    C    T        0      0        2 
   6    chr6_6460093     ZBoe    C    T        0      0        2 
   6    chr6_6460093     ZGre    C    T        0      0        2 
   6    chr6_6460093     ZHar    C    T        0      0        2 
   6    chr6_6460093   Sample    C    T        0      0        2 
   6    chr6_6462451     AAsi    C    T        0      0        2 
   6    chr6_6462451     AKia    C    T        0      0        2 
   6    chr6_6462451     AOna    C    T        0      0        2 
   6    chr6_6462451     ASom    C    T        0      0        2 
   6    chr6_6462451     HCab    C    T        1      2        2 
   6    chr6_6462451     HPrz    C    T        1      2        2 
   6    chr6_6462451     ZBoe    C    T        0      0        2 
   6    chr6_6462451     ZGre    C    T        0      0        2 
   6    chr6_6462451     ZHar    C    T        0      0        2 
   6    chr6_6462451   Sample    C    T        0      0        2 
   6    chr6_6463772     AAsi    G    A        0      0        2 
   6    chr6_6463772     AKia    G    A        0      0        2 
   6    chr6_6463772     AOna    G    A        0      0        2 
   6    chr6_6463772     ASom    G    A        0      0        2 
   6    chr6_6463772     HCab    G    A        0      0        2 
   6    chr6_6463772     HPrz    G    A        0      0        2 
   6    chr6_6463772     ZBoe    G    A      0.5      1        2 
   6    chr6_6463772     ZGre    G    A        0      0        2 
   6    chr6_6463772     ZHar    G    A        0      0        2 
   6    chr6_6463772   Sample    G    A        0      0        2 
   6    chr6_6465044     AAsi    T    G        0      0        2 
   6    chr6_6465044     AKia    T    G        0      0        2 
   6    chr6_6465044     AOna    T    G        0      0        2 
   6    chr6_6465044     ASom    T    G        0      0        2 
   6    chr6_6465044     HCab    T    G        0      0        2 
   6    chr6_6465044     HPrz    T    G        0      0        2 
   6    chr6_6465044     ZBoe    T    G      0.5      1        2 
   6    chr6_6465044     ZGre    T    G        0      0        2 
   6    chr6_6465044     ZHar    T    G        0      0        2 
   6    chr6_6465044   Sample    T    G        0      0        2 
   6    chr6_6466862     AAsi    C    T        0      0        2 
   6    chr6_6466862     AKia    C    T        0      0        2 
   6    chr6_6466862     AOna    C    T      0.5      1        2 
   6    chr6_6466862     ASom    C    T        0      0        2 
   6    chr6_6466862     HCab    C    T        0      0        2 
   6    chr6_6466862     HPrz    C    T        0      0        2 
   6    chr6_6466862     ZBoe    C    T        0      0        2 
   6    chr6_6466862     ZGre    C    T        0      0        2 
   6    chr6_6466862     ZHar    C    T        0      0        2 
   6    chr6_6466862   Sample    C    T        0      0        2 
   6    chr6_6469585     AAsi    T    C        0      0        2 
   6    chr6_6469585     AKia    T    C        0      0        2 
   6    chr6_6469585     AOna    T    C        0      0        2 
   6    chr6_6469585     ASom    T    C        0      0        2 
   6    chr6_6469585     HCab    T    C        0      0        2 
   6    chr6_6469585     HPrz    T    C        0      0        2 
   6    chr6_6469585     ZBoe    T    C      0.5      1        2 
   6    chr6_6469585     ZGre    T    C        0      0        2 
   6    chr6_6469585     ZHar    T    C        0      0        2 
   6    chr6_6469585   Sample    T    C        0      0        2 
   6    chr6_6475636     AAsi    G    A        0      0        2 
   6    chr6_6475636     AKia    G    A        0      0        2 
   6    chr6_6475636     AOna    G    A        0      0        2 
   6    chr6_6475636     ASom    G    A        0      0        2 
   6    chr6_6475636     HCab    G    A        0      0        2 
   6    chr6_6475636     HPrz    G    A        0      0        2 
   6    chr6_6475636     ZBoe    G    A        0      0        2 
   6    chr6_6475636     ZGre    G    A        0      0        2 
   6    chr6_6475636     ZHar    G    A      0.5      1        2 
   6    chr6_6475636   Sample    G    A        0      0        2 
   6    chr6_6478647     AAsi    A    G        0      0        2 
   6    chr6_6478647     AKia    A    G        0      0        2 
   6    chr6_6478647     AOna    A    G        0      0        2 
   6    chr6_6478647     ASom    A    G        0      0        2 
   6    chr6_6478647     HCab    A    G        1      2        2 
   6    chr6_6478647     HPrz    A    G        1      2        2 
   6    chr6_6478647     ZBoe    A    G        0      0        2 
   6    chr6_6478647     ZGre    A    G        0      0        2 
   6    chr6_6478647     ZHar    A    G        0      0        2 
   6    chr6_6478647   Sample    A    G        0      0        2 
   6    chr6_6482996     AAsi    T    C        0      0        2 
   6    chr6_6482996     AKia    T    C        0      0        2 
   6    chr6_6482996     AOna    T    C      0.5      1        2 
   6    chr6_6482996     ASom    T    C        0      0        2 
   6    chr6_6482996     HCab    T    C        0      0        2 
   6    chr6_6482996     HPrz    T    C        0      0        2 
   6    chr6_6482996     ZBoe    T    C        0      0        2 
   6    chr6_6482996     ZGre    T    C        0      0        2 
   6    chr6_6482996     ZHar    T    C        0      0        2 
   6    chr6_6482996   Sample    T    C        0      0        2 
   6    chr6_6485328     AAsi    C    T        0      0        2 
   6    chr6_6485328     AKia    C    T      0.5      1        2 
   6    chr6_6485328     AOna    C    T        0      0        2 
   6    chr6_6485328     ASom    C    T        0      0        2 
   6    chr6_6485328     HCab    C    T        0      0        2 
   6    chr6_6485328     HPrz    C    T        0      0        2 
   6    chr6_6485328     ZBoe    C    T        0      0        2 
   6    chr6_6485328     ZGre    C    T        0      0        2 
   6    chr6_6485328     ZHar    C    T        0      0        2 
   6    chr6_6485328   Sample    C    T        0      0        2 
   6    chr6_6491715     AAsi    G    A        0      0        2 
   6    chr6_6491715     AKia    G    A        0      0        2 
   6    chr6_6491715     AOna    G    A        0      0        2 
   6    chr6_6491715     ASom    G    A        0      0        2 
   6    chr6_6491715     HCab    G    A        1      2        2 
   6    chr6_6491715     HPrz    G    A      0.5      1        2 
   6    chr6_6491715     ZBoe    G    A        0      0        2 
   6    chr6_6491715     ZGre    G    A        0      0        2 
   6    chr6_6491715     ZHar    G    A        0      0        2 
   6    chr6_6491715   Sample    G    A        0      0        2 
   6    chr6_6494795     AAsi    G    C        1      2        2 
   6    chr6_6494795     AKia    G    C        0      0        2 
   6    chr6_6494795     AOna    G    C        0      0        2 
   6    chr6_6494795     ASom    G    C        1      2        2 
   6    chr6_6494795     HCab    G    C        0      0        2 
   6    chr6_6494795     HPrz    G    C        0      0        2 
   6    chr6_6494795     ZBoe    G    C        0      0        2 
   6    chr6_6494795     ZGre    G    C        0      0        2 
   6    chr6_6494795     ZHar    G    C        0      0        2 
   6    chr6_6494795   Sample    G    C        1      2        2 
   6    chr6_6499115     AAsi    A    C        0      0        2 
   6    chr6_6499115     AKia    A    C        1      2        2 
   6    chr6_6499115     AOna    A    C        1      2        2 
   6    chr6_6499115     ASom    A    C        0      0        2 
   6    chr6_6499115     HCab    A    C        0      0        2 
   6    chr6_6499115     HPrz    A    C        0      0        2 
   6    chr6_6499115     ZBoe    A    C        0      0        2 
   6    chr6_6499115     ZGre    A    C        0      0        2 
   6    chr6_6499115     ZHar    A    C        0      0        2 
   6    chr6_6499115   Sample    A    C        0      0        2 
   6    chr6_6499605     AAsi    T    C        0      0        2 
   6    chr6_6499605     AKia    T    C        0      0        2 
   6    chr6_6499605     AOna    T    C        0      0        2 
   6    chr6_6499605     ASom    T    C        0      0        2 
   6    chr6_6499605     HCab    T    C        0      0        2 
   6    chr6_6499605     HPrz    T    C      0.5      1        2 
   6    chr6_6499605     ZBoe    T    C        0      0        2 
   6    chr6_6499605     ZGre    T    C        0      0        2 
   6    chr6_6499605     ZHar    T    C        0      0        2 
   6    chr6_6499605   Sample    T    C        0      0        2 
   6    chr6_6504026     AAsi    T    C        0      0        2 
   6    chr6_6504026     AKia    T    C        0      0        2 
   6    chr6_6504026     AOna    T    C        0      0        2 
   6    chr6_6504026     ASom    T    C        0      0        2 
   6    chr6_6504026     HCab    T    C        0      0        2 
   6    chr6_6504026     HPrz    T    C      0.5      1        2 
   6    chr6_6504026     ZBoe    T    C        0      0        2 
   6    chr6_6504026     ZGre    T    C        0      0        2 
   6    chr6_6504026     ZHar    T    C        0      0        2 
   6    chr6_6504026   Sample    T    C        0      0        2 
   6    chr6_6508189     AAsi    A    G        0      0        2 
   6    chr6_6508189     AKia    A    G        1      2        2 
   6    chr6_6508189     AOna    A    G        1      2        2 
   6    chr6_6508189     ASom    A    G        0      0        2 
   6    chr6_6508189     HCab    A    G        0      0        2 
   6    chr6_6508189     HPrz    A    G        0      0        2 
   6    chr6_6508189     ZBoe    A    G        0      0        2 
   6    chr6_6508189     ZGre    A    G        0      0        2 
   6    chr6_6508189     ZHar    A    G        0      0        2 
   6    chr6_6508189   Sample    A    G        0      0        2 
   6    chr6_6518722     AAsi    T    C        0      0        2 
   6    chr6_6518722     AKia    T    C        0      0        2 
   6    chr6_6518722     AOna    T    C        0      0        2 
   6    chr6_6518722     ASom    T    C        0      0        2 
   6    chr6_6518722     HCab    T    C        0      0        2 
   6    chr6_6518722     HPrz    T    C        0      0        2 
   6    chr6_6518722     ZBoe    T    C        0      0        2 
   6    chr6_6518722     ZGre    T    C        0      0        2 
   6    chr6_6518722     ZHar    T    C      0.5      1        2 
   6    chr6_6518722   Sample    T    C        0      0        2 
   6    chr6_6522487     AAsi    T    C        0      0        2 
   6    chr6_6522487     AKia    T    C        0      0        2 
   6    chr6_6522487     AOna    T    C        0      0        2 
   6    chr6_6522487     ASom    T    C        0      0        2 
   6    chr6_6522487     HCab    T    C        1      2        2 
   6    chr6_6522487     HPrz    T    C        1      2        2 
   6    chr6_6522487     ZBoe    T    C        0      0        2 
   6    chr6_6522487     ZGre    T    C        0      0        2 
   6    chr6_6522487     ZHar    T    C        0      0        2 
   6    chr6_6522487   Sample    T    C        0      0        2 
   6    chr6_6524934     AAsi    G    A        0      0        2 
   6    chr6_6524934     AKia    G    A        0      0        2 
   6    chr6_6524934     AOna    G    A        1      2        2 
   6    chr6_6524934     ASom    G    A        0      0        2 
   6    chr6_6524934     HCab    G    A        0      0        2 
   6    chr6_6524934     HPrz    G    A        0      0        2 
   6    chr6_6524934     ZBoe    G    A        0      0        2 
   6    chr6_6524934     ZGre    G    A        0      0        2 
   6    chr6_6524934     ZHar    G    A        0      0        2 
   6    chr6_6524934   Sample    G    A        0      0        2 
   6    chr6_6529081     AAsi    A    G        0      0        2 
   6    chr6_6529081     AKia    A    G        0      0        2 
   6    chr6_6529081     AOna    A    G        1      2        2 
   6    chr6_6529081     ASom    A    G        0      0        2 
   6    chr6_6529081     HCab    A    G        0      0        2 
   6    chr6_6529081     HPrz    A    G        0      0        2 
   6    chr6_6529081     ZBoe    A    G        0      0        2 
   6    chr6_6529081     ZGre    A    G        0      0        2 
   6    chr6_6529081     ZHar    A    G        0      0        2 
   6    chr6_6529081   Sample    A    G        0      0        2 
   6    chr6_6529564     AAsi    G    A        0      0        2 
   6    chr6_6529564     AKia    G    A        0      0        2 
   6    chr6_6529564     AOna    G    A        0      0        2 
   6    chr6_6529564     ASom    G    A        0      0        2 
   6    chr6_6529564     HCab    G    A      0.5      1        2 
   6    chr6_6529564     HPrz    G    A      0.5      1        2 
   6    chr6_6529564     ZBoe    G    A        0      0        2 
   6    chr6_6529564     ZGre    G    A        0      0        2 
   6    chr6_6529564     ZHar    G    A        0      0        2 
   6    chr6_6529564   Sample    G    A        0      0        2 
   6    chr6_6533099     AAsi    C    T        0      0        2 
   6    chr6_6533099     AKia    C    T        0      0        2 
   6    chr6_6533099     AOna    C    T        0      0        2 
   6    chr6_6533099     ASom    C    T        0      0        2 
   6    chr6_6533099     HCab    C    T        0      0        2 
   6    chr6_6533099     HPrz    C    T        0      0        2 
   6    chr6_6533099     ZBoe    C    T        0      0        2 
   6    chr6_6533099     ZGre    C    T        1      2        2 
   6    chr6_6533099     ZHar    C    T        0      0        2 
   6    chr6_6533099   Sample    C    T        0      0        2 
   6    chr6_6539574     AAsi    C    T        0      0        2 
   6    chr6_6539574     AKia    C    T        0      0        2 
   6    chr6_6539574     AOna    C    T      0.5      1        2 
   6    chr6_6539574     ASom    C    T        0      0        2 
   6    chr6_6539574     HCab    C    T        0      0        2 
   6    chr6_6539574     HPrz    C    T        0      0        2 
   6    chr6_6539574     ZBoe    C    T        0      0        2 
   6    chr6_6539574     ZGre    C    T        0      0        2 
   6    chr6_6539574     ZHar    C    T        1      2        2 
   6    chr6_6539574   Sample    C    T        0      0        2 
   6    chr6_6553914     AAsi    C    T        0      0        2 
   6    chr6_6553914     AKia    C    T        1      2        2 
   6    chr6_6553914     AOna    C    T        1      2        2 
   6    chr6_6553914     ASom    C    T        0      0        2 
   6    chr6_6553914     HCab    C    T        1      2        2 
   6    chr6_6553914     HPrz    C    T        1      2        2 
   6    chr6_6553914     ZBoe    C    T        0      0        2 
   6    chr6_6553914     ZGre    C    T        0      0        2 
   6    chr6_6553914     ZHar    C    T        0      0        2 
   6    chr6_6553914   Sample    C    T        0      0        2 
   6    chr6_6556312     AAsi    C    G        1      2        2 
   6    chr6_6556312     AKia    C    G        0      0        2 
   6    chr6_6556312     AOna    C    G        0      0        2 
   6    chr6_6556312     ASom    C    G        0      0        2 
   6    chr6_6556312     HCab    C    G        0      0        2 
   6    chr6_6556312     HPrz    C    G        0      0        2 
   6    chr6_6556312     ZBoe    C    G        0      0        2 
   6    chr6_6556312     ZGre    C    G        0      0        2 
   6    chr6_6556312     ZHar    C    G        0      0        2 
   6    chr6_6556312   Sample    C    G        0      0        2 
   6    chr6_6558573     AAsi    G    T        1      2        2 
   6    chr6_6558573     AKia    G    T        0      0        2 
   6    chr6_6558573     AOna    G    T        0      0        2 
   6    chr6_6558573     ASom    G    T        1      2        2 
   6    chr6_6558573     HCab    G    T        0      0        2 
   6    chr6_6558573     HPrz    G    T        0      0        2 
   6    chr6_6558573     ZBoe    G    T        0      0        2 
   6    chr6_6558573     ZGre    G    T        0      0        2 
   6    chr6_6558573     ZHar    G    T        0      0        2 
   6    chr6_6558573   Sample    G    T        1      2        2 
   6    chr6_6558726     AAsi    T    C        0      0        2 
   6    chr6_6558726     AKia    T    C        0      0        2 
   6    chr6_6558726     AOna    T    C        0      0        2 
   6    chr6_6558726     ASom    T    C        0      0        2 
   6    chr6_6558726     HCab    T    C        0      0        2 
   6    chr6_6558726     HPrz    T    C        0      0        2 
   6    chr6_6558726     ZBoe    T    C        0      0        2 
   6    chr6_6558726     ZGre    T    C        0      0        2 
   6    chr6_6558726     ZHar    T    C        1      2        2 
   6    chr6_6558726   Sample    T    C        0      0        2 
   6    chr6_6565994     AAsi    G    A        0      0        2 
   6    chr6_6565994     AKia    G    A        0      0        2 
   6    chr6_6565994     AOna    G    A        0      0        2 
   6    chr6_6565994     ASom    G    A        0      0        2 
   6    chr6_6565994     HCab    G    A        1      2        2 
   6    chr6_6565994     HPrz    G    A        1      2        2 
   6    chr6_6565994     ZBoe    G    A        0      0        2 
   6    chr6_6565994     ZGre    G    A        0      0        2 
   6    chr6_6565994     ZHar    G    A        0      0        2 
   6    chr6_6565994   Sample    G    A        0      0        2 
   6    chr6_6569214     AAsi    G    A        0      0        2 
   6    chr6_6569214     AKia    G    A        0      0        2 
   6    chr6_6569214     AOna    G    A        0      0        2 
   6    chr6_6569214     ASom    G    A        0      0        2 
   6    chr6_6569214     HCab    G    A        1      2        2 
   6    chr6_6569214     HPrz    G    A        1      2        2 
   6    chr6_6569214     ZBoe    G    A        0      0        2 
   6    chr6_6569214     ZGre    G    A        0      0        2 
   6    chr6_6569214     ZHar    G    A        0      0        2 
   6    chr6_6569214   Sample    G    A        0      0        2 
   6    chr6_6578151     AAsi    T    C        0      0        2 
   6    chr6_6578151     AKia    T    C        0      0        2 
   6    chr6_6578151     AOna    T    C        0      0        2 
   6    chr6_6578151     ASom    T    C        0      0        2 
   6    chr6_6578151     HCab    T    C        0      0        2 
   6    chr6_6578151     HPrz    T    C        0      0        2 
   6    chr6_6578151     ZBoe    T    C        0      0        2 
   6    chr6_6578151     ZGre    T    C        0      0        2 
   6    chr6_6578151     ZHar    T    C        1      2        2 
   6    chr6_6578151   Sample    T    C        0      0        2 
   6    chr6_6580199     AAsi    G    A        0      0        2 
   6    chr6_6580199     AKia    G    A        0      0        2 
   6    chr6_6580199     AOna    G    A        0      0        2 
   6    chr6_6580199     ASom    G    A        0      0        2 
   6    chr6_6580199     HCab    G    A        0      0        2 
   6    chr6_6580199     HPrz    G    A        0      0        2 
   6    chr6_6580199     ZBoe    G    A        0      0        2 
   6    chr6_6580199     ZGre    G    A        1      2        2 
   6    chr6_6580199     ZHar    G    A        0      0        2 
   6    chr6_6580199   Sample    G    A        0      0        2 
   6    chr6_6587904     AAsi    T    C        0      0        2 
   6    chr6_6587904     AKia    T    C        0      0        2 
   6    chr6_6587904     AOna    T    C        0      0        2 
   6    chr6_6587904     ASom    T    C        0      0        2 
   6    chr6_6587904     HCab    T    C        0      0        2 
   6    chr6_6587904     HPrz    T    C        0      0        2 
   6    chr6_6587904     ZBoe    T    C        0      0        2 
   6    chr6_6587904     ZGre    T    C        0      0        2 
   6    chr6_6587904     ZHar    T    C        1      2        2 
   6    chr6_6587904   Sample    T    C        0      0        2 
   6    chr6_6589960     AAsi    A    T        0      0        2 
   6    chr6_6589960     AKia    A    T        0      0        2 
   6    chr6_6589960     AOna    A    T        0      0        2 
   6    chr6_6589960     ASom    A    T        0      0        2 
   6    chr6_6589960     HCab    A    T        1      2        2 
   6    chr6_6589960     HPrz    A    T        1      2        2 
   6    chr6_6589960     ZBoe    A    T        0      0        2 
   6    chr6_6589960     ZGre    A    T        0      0        2 
   6    chr6_6589960     ZHar    A    T        0      0        2 
   6    chr6_6589960   Sample    A    T        0      0        2 
   6    chr6_6593522     AAsi    A    G        0      0        2 
   6    chr6_6593522     AKia    A    G        1      2        2 
   6    chr6_6593522     AOna    A    G      0.5      1        2 
   6    chr6_6593522     ASom    A    G        0      0        2 
   6    chr6_6593522     HCab    A    G        0      0        2 
   6    chr6_6593522     HPrz    A    G        0      0        2 
   6    chr6_6593522     ZBoe    A    G        0      0        2 
   6    chr6_6593522     ZGre    A    G        0      0        2 
   6    chr6_6593522     ZHar    A    G        0      0        2 
   6    chr6_6593522   Sample    A    G        0      0        2 
   6    chr6_6596842     AAsi    A    G        0      0        2 
   6    chr6_6596842     AKia    A    G        0      0        2 
   6    chr6_6596842     AOna    A    G        0      0        2 
   6    chr6_6596842     ASom    A    G        0      0        2 
   6    chr6_6596842     HCab    A    G        0      0        2 
   6    chr6_6596842     HPrz    A    G        0      0        2 
   6    chr6_6596842     ZBoe    A    G      0.5      1        2 
   6    chr6_6596842     ZGre    A    G        0      0        2 
   6    chr6_6596842     ZHar    A    G        0      0        2 
   6    chr6_6596842   Sample    A    G        0      0        2 
   6    chr6_6600559     AAsi    A    G        1      2        2 
   6    chr6_6600559     AKia    A    G        0      0        2 
   6    chr6_6600559     AOna    A    G        0      0        2 
   6    chr6_6600559     ASom    A    G        1      2        2 
   6    chr6_6600559     HCab    A    G        0      0        2 
   6    chr6_6600559     HPrz    A    G        0      0        2 
   6    chr6_6600559     ZBoe    A    G        0      0        2 
   6    chr6_6600559     ZGre    A    G        0      0        2 
   6    chr6_6600559     ZHar    A    G        0      0        2 
   6    chr6_6600559   Sample    A    G        1      2        2 
   6    chr6_6606710     AAsi    C    T        0      0        2 
   6    chr6_6606710     AKia    C    T        0      0        2 
   6    chr6_6606710     AOna    C    T      0.5      1        2 
   6    chr6_6606710     ASom    C    T        0      0        2 
   6    chr6_6606710     HCab    C    T        0      0        2 
   6    chr6_6606710     HPrz    C    T        0      0        2 
   6    chr6_6606710     ZBoe    C    T        0      0        2 
   6    chr6_6606710     ZGre    C    T        0      0        2 
   6    chr6_6606710     ZHar    C    T        0      0        2 
   6    chr6_6606710   Sample    C    T        0      0        2 
   6    chr6_6611736     AAsi    T    C        0      0        2 
   6    chr6_6611736     AKia    T    C      0.5      1        2 
   6    chr6_6611736     AOna    T    C        0      0        2 
   6    chr6_6611736     ASom    T    C        0      0        2 
   6    chr6_6611736     HCab    T    C        0      0        2 
   6    chr6_6611736     HPrz    T    C        0      0        2 
   6    chr6_6611736     ZBoe    T    C        0      0        2 
   6    chr6_6611736     ZGre    T    C        0      0        2 
   6    chr6_6611736     ZHar    T    C        0      0        2 
   6    chr6_6611736   Sample    T    C        0      0        2 
   6    chr6_6614585     AAsi    G    A        0      0        2 
   6    chr6_6614585     AKia    G    A        0      0        2 
   6    chr6_6614585     AOna    G    A        0      0        2 
   6    chr6_6614585     ASom    G    A        0      0        2 
   6    chr6_6614585     HCab    G    A        1      2        2 
   6    chr6_6614585     HPrz    G    A        1      2        2 
   6    chr6_6614585     ZBoe    G    A        0      0        2 
   6    chr6_6614585     ZGre    G    A        0      0        2 
   6    chr6_6614585     ZHar    G    A        0      0        2 
   6    chr6_6614585   Sample    G    A        0      0        2 
   6    chr6_6614678     AAsi    T    C        0      0        2 
   6    chr6_6614678     AKia    T    C        0      0        2 
   6    chr6_6614678     AOna    T    C      0.5      1        2 
   6    chr6_6614678     ASom    T    C        0      0        2 
   6    chr6_6614678     HCab    T    C        0      0        2 
   6    chr6_6614678     HPrz    T    C        0      0        2 
   6    chr6_6614678     ZBoe    T    C        0      0        2 
   6    chr6_6614678     ZGre    T    C        0      0        2 
   6    chr6_6614678     ZHar    T    C        0      0        2 
   6    chr6_6614678   Sample    T    C        0      0        2 
   6    chr6_6619752     AAsi    A    C        0      0        2 
   6    chr6_6619752     AKia    A    C        0      0        2 
   6    chr6_6619752     AOna    A    C        0      0        2 
   6    chr6_6619752     ASom    A    C        0      0        2 
   6    chr6_6619752     HCab    A    C        0      0        2 
   6    chr6_6619752     HPrz    A    C        0      0        2 
   6    chr6_6619752     ZBoe    A    C      0.5      1        2 
   6    chr6_6619752     ZGre    A    C        0      0        2 
   6    chr6_6619752     ZHar    A    C        0      0        2 
   6    chr6_6619752   Sample    A    C        0      0        2 
   6    chr6_6630673     AAsi    A    G        0      0        2 
   6    chr6_6630673     AKia    A    G        0      0        2 
   6    chr6_6630673     AOna    A    G        0      0        2 
   6    chr6_6630673     ASom    A    G        0      0        2 
   6    chr6_6630673     HCab    A    G        1      2        2 
   6    chr6_6630673     HPrz    A    G        1      2        2 
   6    chr6_6630673     ZBoe    A    G        0      0        2 
   6    chr6_6630673     ZGre    A    G        0      0        2 
   6    chr6_6630673     ZHar    A    G        0      0        2 
   6    chr6_6630673   Sample    A    G        0      0        2 
   6    chr6_6632905     AAsi    G    A        0      0        2 
   6    chr6_6632905     AKia    G    A        0      0        2 
   6    chr6_6632905     AOna    G    A        0      0        2 
   6    chr6_6632905     ASom    G    A        0      0        2 
   6    chr6_6632905     HCab    G    A        1      2        2 
   6    chr6_6632905     HPrz    G    A        1      2        2 
   6    chr6_6632905     ZBoe    G    A        0      0        2 
   6    chr6_6632905     ZGre    G    A        0      0        2 
   6    chr6_6632905     ZHar    G    A        0      0        2 
   6    chr6_6632905   Sample    G    A        0      0        2 
   6    chr6_6642480     AAsi    A    C        0      0        2 
   6    chr6_6642480     AKia    A    C        1      2        2 
   6    chr6_6642480     AOna    A    C        1      2        2 
   6    chr6_6642480     ASom    A    C        0      0        2 
   6    chr6_6642480     HCab    A    C        0      0        2 
   6    chr6_6642480     HPrz    A    C        0      0        2 
   6    chr6_6642480     ZBoe    A    C        0      0        2 
   6    chr6_6642480     ZGre    A    C        0      0        2 
   6    chr6_6642480     ZHar    A    C        0      0        2 
   6    chr6_6642480   Sample    A    C        0      0        2 
   6    chr6_6643962     AAsi    T    C        0      0        2 
   6    chr6_6643962     AKia    T    C        0      0        2 
   6    chr6_6643962     AOna    T    C        0      0        2 
   6    chr6_6643962     ASom    T    C        0      0        2 
   6    chr6_6643962     HCab    T    C      0.5      1        2 
   6    chr6_6643962     HPrz    T    C        0      0        2 
   6    chr6_6643962     ZBoe    T    C        0      0        2 
   6    chr6_6643962     ZGre    T    C        0      0        2 
   6    chr6_6643962     ZHar    T    C        0      0        2 
   6    chr6_6643962   Sample    T    C        0      0        2 
   6    chr6_6646715     AAsi    G    A        0      0        2 
   6    chr6_6646715     AKia    G    A        1      2        2 
   6    chr6_6646715     AOna    G    A        0      0        2 
   6    chr6_6646715     ASom    G    A        0      0        2 
   6    chr6_6646715     HCab    G    A        0      0        2 
   6    chr6_6646715     HPrz    G    A        0      0        2 
   6    chr6_6646715     ZBoe    G    A        0      0        2 
   6    chr6_6646715     ZGre    G    A        0      0        2 
   6    chr6_6646715     ZHar    G    A        0      0        2 
   6    chr6_6646715   Sample    G    A        0      0        2 
   6    chr6_6648640     AAsi    G    A        0      0        2 
   6    chr6_6648640     AKia    G    A        0      0        2 
   6    chr6_6648640     AOna    G    A        0      0        2 
   6    chr6_6648640     ASom    G    A        0      0        2 
   6    chr6_6648640     HCab    G    A        0      0        2 
   6    chr6_6648640     HPrz    G    A        0      0        2 
   6    chr6_6648640     ZBoe    G    A      0.5      1        2 
   6    chr6_6648640     ZGre    G    A        0      0        2 
   6    chr6_6648640     ZHar    G    A        0      0        2 
   6    chr6_6648640   Sample    G    A        0      0        2 
   6    chr6_6649386     AAsi    A    G        0      0        2 
   6    chr6_6649386     AKia    A    G        0      0        2 
   6    chr6_6649386     AOna    A    G        0      0        2 
   6    chr6_6649386     ASom    A    G        1      2        2 
   6    chr6_6649386     HCab    A    G        0      0        2 
   6    chr6_6649386     HPrz    A    G        0      0        2 
   6    chr6_6649386     ZBoe    A    G        0      0        2 
   6    chr6_6649386     ZGre    A    G        0      0        2 
   6    chr6_6649386     ZHar    A    G        0      0        2 
   6    chr6_6649386   Sample    A    G        0      0        2 
   6    chr6_6651139     AAsi    G    A        0      0        2 
   6    chr6_6651139     AKia    G    A        0      0        2 
   6    chr6_6651139     AOna    G    A        0      0        2 
   6    chr6_6651139     ASom    G    A        0      0        2 
   6    chr6_6651139     HCab    G    A        0      0        2 
   6    chr6_6651139     HPrz    G    A        0      0        2 
   6    chr6_6651139     ZBoe    G    A        0      0        2 
   6    chr6_6651139     ZGre    G    A        0      0        2 
   6    chr6_6651139     ZHar    G    A        1      2        2 
   6    chr6_6651139   Sample    G    A        0      0        2 
   6    chr6_6659143     AAsi    T    C        0      0        2 
   6    chr6_6659143     AKia    T    C        0      0        2 
   6    chr6_6659143     AOna    T    C        0      0        2 
   6    chr6_6659143     ASom    T    C        0      0        2 
   6    chr6_6659143     HCab    T    C        0      0        2 
   6    chr6_6659143     HPrz    T    C        0      0        2 
   6    chr6_6659143     ZBoe    T    C      0.5      1        2 
   6    chr6_6659143     ZGre    T    C        0      0        2 
   6    chr6_6659143     ZHar    T    C        0      0        2 
   6    chr6_6659143   Sample    T    C        0      0        2 
   6    chr6_6659721     AAsi    A    G        1      2        2 
   6    chr6_6659721     AKia    A    G        0      0        2 
   6    chr6_6659721     AOna    A    G        0      0        2 
   6    chr6_6659721     ASom    A    G        1      2        2 
   6    chr6_6659721     HCab    A    G        0      0        2 
   6    chr6_6659721     HPrz    A    G        0      0        2 
   6    chr6_6659721     ZBoe    A    G        0      0        2 
   6    chr6_6659721     ZGre    A    G        0      0        2 
   6    chr6_6659721     ZHar    A    G        0      0        2 
   6    chr6_6659721   Sample    A    G        1      2        2 
   6    chr6_6666257     AAsi    C    T        0      0        2 
   6    chr6_6666257     AKia    C    T        0      0        2 
   6    chr6_6666257     AOna    C    T        0      0        2 
   6    chr6_6666257     ASom    C    T        0      0        2 
   6    chr6_6666257     HCab    C    T        0      0        2 
   6    chr6_6666257     HPrz    C    T      0.5      1        2 
   6    chr6_6666257     ZBoe    C    T        0      0        2 
   6    chr6_6666257     ZGre    C    T        0      0        2 
   6    chr6_6666257     ZHar    C    T        0      0        2 
   6    chr6_6666257   Sample    C    T        0      0        2 
   6    chr6_6666509     AAsi    A    G        0      0        2 
   6    chr6_6666509     AKia    A    G        1      2        2 
   6    chr6_6666509     AOna    A    G        0      0        2 
   6    chr6_6666509     ASom    A    G        0      0        2 
   6    chr6_6666509     HCab    A    G        0      0        2 
   6    chr6_6666509     HPrz    A    G        0      0        2 
   6    chr6_6666509     ZBoe    A    G        0      0        2 
   6    chr6_6666509     ZGre    A    G        0      0        2 
   6    chr6_6666509     ZHar    A    G        0      0        2 
   6    chr6_6666509   Sample    A    G        0      0        2 
   6    chr6_6668651     AAsi    T    C        0      0        2 
   6    chr6_6668651     AKia    T    C        0      0        2 
   6    chr6_6668651     AOna    T    C        0      0        2 
   6    chr6_6668651     ASom    T    C        1      2        2 
   6    chr6_6668651     HCab    T    C        0      0        2 
   6    chr6_6668651     HPrz    T    C        0      0        2 
   6    chr6_6668651     ZBoe    T    C        0      0        2 
   6    chr6_6668651     ZGre    T    C        0      0        2 
   6    chr6_6668651     ZHar    T    C        0      0        2 
   6    chr6_6668651   Sample    T    C        0      0        2 
   6    chr6_6673036     AAsi    T    C        0      0        2 
   6    chr6_6673036     AKia    T    C        0      0        2 
   6    chr6_6673036     AOna    T    C        0      0        2 
   6    chr6_6673036     ASom    T    C        0      0        2 
   6    chr6_6673036     HCab    T    C        0      0        2 
   6    chr6_6673036     HPrz    T    C        0      0        2 
   6    chr6_6673036     ZBoe    T    C      0.5      1        2 
   6    chr6_6673036     ZGre    T    C        0      0        2 
   6    chr6_6673036     ZHar    T    C        0      0        2 
   6    chr6_6673036   Sample    T    C        0      0        2 
   6    chr6_6673622     AAsi    T    G        0      0        2 
   6    chr6_6673622     AKia    T    G        0      0        2 
   6    chr6_6673622     AOna    T    G        0      0        2 
   6    chr6_6673622     ASom    T    G        1      2        2 
   6    chr6_6673622     HCab    T    G        0      0        2 
   6    chr6_6673622     HPrz    T    G        0      0        2 
   6    chr6_6673622     ZBoe    T    G        0      0        2 
   6    chr6_6673622     ZGre    T    G        0      0        2 
   6    chr6_6673622     ZHar    T    G        0      0        2 
   6    chr6_6673622   Sample    T    G        0      0        2 
   6    chr6_6678784     AAsi    A    C        0      0        2 
   6    chr6_6678784     AKia    A    C        0      0        2 
   6    chr6_6678784     AOna    A    C      0.5      1        2 
   6    chr6_6678784     ASom    A    C        0      0        2 
   6    chr6_6678784     HCab    A    C        0      0        2 
   6    chr6_6678784     HPrz    A    C        0      0        2 
   6    chr6_6678784     ZBoe    A    C        0      0        2 
   6    chr6_6678784     ZGre    A    C        0      0        2 
   6    chr6_6678784     ZHar    A    C        0      0        2 
   6    chr6_6678784   Sample    A    C        0      0        2 
   6    chr6_6695254     AAsi    T    C        0      0        2 
   6    chr6_6695254     AKia    T    C        0      0        2 
   6    chr6_6695254     AOna    T    C        1      2        2 
   6    chr6_6695254     ASom    T    C        0      0        2 
   6    chr6_6695254     HCab    T    C        0      0        2 
   6    chr6_6695254     HPrz    T    C        0      0        2 
   6    chr6_6695254     ZBoe    T    C        0      0        2 
   6    chr6_6695254     ZGre    T    C        0      0        2 
   6    chr6_6695254     ZHar    T    C        0      0        2 
   6    chr6_6695254   Sample    T    C        0      0        2 
   6    chr6_6705848     AAsi    G    C        0      0        2 
   6    chr6_6705848     AKia    G    C        0      0        2 
   6    chr6_6705848     AOna    G    C        0      0        2 
   6    chr6_6705848     ASom    G    C        0      0        2 
   6    chr6_6705848     HCab    G    C        0      0        2 
   6    chr6_6705848     HPrz    G    C        0      0        2 
   6    chr6_6705848     ZBoe    G    C      0.5      1        2 
   6    chr6_6705848     ZGre    G    C        0      0        2 
   6    chr6_6705848     ZHar    G    C        0      0        2 
   6    chr6_6705848   Sample    G    C        0      0        2 
   6    chr6_6706252     AAsi    T    C      0.5      1        2 
   6    chr6_6706252     AKia    T    C        0      0        2 
   6    chr6_6706252     AOna    T    C        0      0        2 
   6    chr6_6706252     ASom    T    C        0      0        2 
   6    chr6_6706252     HCab    T    C        0      0        2 
   6    chr6_6706252     HPrz    T    C        0      0        2 
   6    chr6_6706252     ZBoe    T    C        0      0        2 
   6    chr6_6706252     ZGre    T    C        0      0        2 
   6    chr6_6706252     ZHar    T    C        0      0        2 
   6    chr6_6706252   Sample    T    C        0      0        2 
   6    chr6_6711377     AAsi    C    T        0      0        2 
   6    chr6_6711377     AKia    C    T        0      0        2 
   6    chr6_6711377     AOna    C    T        0      0        2 
   6    chr6_6711377     ASom    C    T        0      0        2 
   6    chr6_6711377     HCab    C    T        1      2        2 
   6    chr6_6711377     HPrz    C    T        1      2        2 
   6    chr6_6711377     ZBoe    C    T        0      0        2 
   6    chr6_6711377     ZGre    C    T        0      0        2 
   6    chr6_6711377     ZHar    C    T        0      0        2 
   6    chr6_6711377   Sample    C    T        0      0        2 
   6    chr6_6712081     AAsi    G    A        0      0        2 
   6    chr6_6712081     AKia    G    A        0      0        2 
   6    chr6_6712081     AOna    G    A        0      0        2 
   6    chr6_6712081     ASom    G    A        0      0        2 
   6    chr6_6712081     HCab    G    A      0.5      1        2 
   6    chr6_6712081     HPrz    G    A        0      0        2 
   6    chr6_6712081     ZBoe    G    A        0      0        2 
   6    chr6_6712081     ZGre    G    A        0      0        2 
   6    chr6_6712081     ZHar    G    A        0      0        2 
   6    chr6_6712081   Sample    G    A        0      0        2 
   6    chr6_6722081     AAsi    A    G        0      0        2 
   6    chr6_6722081     AKia    A    G        1      2        2 
   6    chr6_6722081     AOna    A    G      0.5      1        2 
   6    chr6_6722081     ASom    A    G        0      0        2 
   6    chr6_6722081     HCab    A    G        0      0        2 
   6    chr6_6722081     HPrz    A    G        0      0        2 
   6    chr6_6722081     ZBoe    A    G        0      0        2 
   6    chr6_6722081     ZGre    A    G        0      0        2 
   6    chr6_6722081     ZHar    A    G        0      0        2 
   6    chr6_6722081   Sample    A    G        0      0        2 
   6    chr6_6732256     AAsi    C    T        0      0        2 
   6    chr6_6732256     AKia    C    T        0      0        2 
   6    chr6_6732256     AOna    C    T        0      0        2 
   6    chr6_6732256     ASom    C    T        0      0        2 
   6    chr6_6732256     HCab    C    T      0.5      1        2 
   6    chr6_6732256     HPrz    C    T      0.5      1        2 
   6    chr6_6732256     ZBoe    C    T        0      0        2 
   6    chr6_6732256     ZGre    C    T        0      0        2 
   6    chr6_6732256     ZHar    C    T        0      0        2 
   6    chr6_6732256   Sample    C    T        0      0        2 
   6    chr6_6732913     AAsi    C    A        0      0        2 
   6    chr6_6732913     AKia    C    A        0      0        2 
   6    chr6_6732913     AOna    C    A        0      0        2 
   6    chr6_6732913     ASom    C    A        0      0        2 
   6    chr6_6732913     HCab    C    A        1      2        2 
   6    chr6_6732913     HPrz    C    A        1      2        2 
   6    chr6_6732913     ZBoe    C    A        0      0        2 
   6    chr6_6732913     ZGre    C    A        0      0        2 
   6    chr6_6732913     ZHar    C    A        0      0        2 
   6    chr6_6732913   Sample    C    A        0      0        2 
   6    chr6_6738787     AAsi    A    G        1      2        2 
   6    chr6_6738787     AKia    A    G      0.5      1        2 
   6    chr6_6738787     AOna    A    G        1      2        2 
   6    chr6_6738787     ASom    A    G        1      2        2 
   6    chr6_6738787     HCab    A    G        0      0        2 
   6    chr6_6738787     HPrz    A    G        0      0        2 
   6    chr6_6738787     ZBoe    A    G      0.5      1        2 
   6    chr6_6738787     ZGre    A    G        0      0        2 
   6    chr6_6738787     ZHar    A    G        0      0        2 
   6    chr6_6738787   Sample    A    G        1      2        2 
   6    chr6_6741736     AAsi    A    G        0      0        2 
   6    chr6_6741736     AKia    A    G        0      0        2 
   6    chr6_6741736     AOna    A    G        0      0        2 
   6    chr6_6741736     ASom    A    G        0      0        2 
   6    chr6_6741736     HCab    A    G        0      0        2 
   6    chr6_6741736     HPrz    A    G        0      0        2 
   6    chr6_6741736     ZBoe    A    G        0      0        2 
   6    chr6_6741736     ZGre    A    G      0.5      1        2 
   6    chr6_6741736     ZHar    A    G        0      0        2 
   6    chr6_6741736   Sample    A    G        0      0        2 
   6    chr6_6754509     AAsi    C    G        0      0        2 
   6    chr6_6754509     AKia    C    G        0      0        2 
   6    chr6_6754509     AOna    C    G        0      0        2 
   6    chr6_6754509     ASom    C    G        0      0        2 
   6    chr6_6754509     HCab    C    G        0      0        2 
   6    chr6_6754509     HPrz    C    G        0      0        2 
   6    chr6_6754509     ZBoe    C    G        0      0        2 
   6    chr6_6754509     ZGre    C    G        0      0        2 
   6    chr6_6754509     ZHar    C    G      0.5      1        2 
   6    chr6_6754509   Sample    C    G        0      0        2 
   6    chr6_6757977     AAsi    T    C        0      0        2 
   6    chr6_6757977     AKia    T    C        0      0        2 
   6    chr6_6757977     AOna    T    C        0      0        2 
   6    chr6_6757977     ASom    T    C        0      0        2 
   6    chr6_6757977     HCab    T    C        1      2        2 
   6    chr6_6757977     HPrz    T    C        1      2        2 
   6    chr6_6757977     ZBoe    T    C        0      0        2 
   6    chr6_6757977     ZGre    T    C        0      0        2 
   6    chr6_6757977     ZHar    T    C        0      0        2 
   6    chr6_6757977   Sample    T    C        0      0        2 
   6    chr6_6758449     AAsi    C    G        0      0        2 
   6    chr6_6758449     AKia    C    G        0      0        2 
   6    chr6_6758449     AOna    C    G        0      0        2 
   6    chr6_6758449     ASom    C    G        0      0        2 
   6    chr6_6758449     HCab    C    G        1      2        2 
   6    chr6_6758449     HPrz    C    G        1      2        2 
   6    chr6_6758449     ZBoe    C    G        0      0        2 
   6    chr6_6758449     ZGre    C    G        0      0        2 
   6    chr6_6758449     ZHar    C    G        0      0        2 
   6    chr6_6758449   Sample    C    G        0      0        2 
   6    chr6_6762445     AAsi    T    G        0      0        2 
   6    chr6_6762445     AKia    T    G        0      0        2 
   6    chr6_6762445     AOna    T    G        0      0        2 
   6    chr6_6762445     ASom    T    G        0      0        2 
   6    chr6_6762445     HCab    T    G        0      0        2 
   6    chr6_6762445     HPrz    T    G        0      0        2 
   6    chr6_6762445     ZBoe    T    G        0      0        2 
   6    chr6_6762445     ZGre    T    G        0      0        2 
   6    chr6_6762445     ZHar    T    G      0.5      1        2 
   6    chr6_6762445   Sample    T    G        0      0        2 
   6    chr6_6771290     AAsi    G    C        0      0        2 
   6    chr6_6771290     AKia    G    C        0      0        2 
   6    chr6_6771290     AOna    G    C        0      0        2 
   6    chr6_6771290     ASom    G    C        0      0        2 
   6    chr6_6771290     HCab    G    C      0.5      1        2 
   6    chr6_6771290     HPrz    G    C      0.5      1        2 
   6    chr6_6771290     ZBoe    G    C        0      0        2 
   6    chr6_6771290     ZGre    G    C        0      0        2 
   6    chr6_6771290     ZHar    G    C        0      0        2 
   6    chr6_6771290   Sample    G    C        0      0        2 
   6    chr6_6772098     AAsi    C    T        0      0        2 
   6    chr6_6772098     AKia    C    T        0      0        2 
   6    chr6_6772098     AOna    C    T        0      0        2 
   6    chr6_6772098     ASom    C    T        0      0        2 
   6    chr6_6772098     HCab    C    T        0      0        2 
   6    chr6_6772098     HPrz    C    T        0      0        2 
   6    chr6_6772098     ZBoe    C    T      0.5      1        2 
   6    chr6_6772098     ZGre    C    T        0      0        2 
   6    chr6_6772098     ZHar    C    T        0      0        2 
   6    chr6_6772098   Sample    C    T        0      0        2 
   6    chr6_6773640     AAsi    T    C        0      0        2 
   6    chr6_6773640     AKia    T    C        0      0        2 
   6    chr6_6773640     AOna    T    C        0      0        2 
   6    chr6_6773640     ASom    T    C        0      0        2 
   6    chr6_6773640     HCab    T    C        0      0        2 
   6    chr6_6773640     HPrz    T    C        0      0        2 
   6    chr6_6773640     ZBoe    T    C      0.5      1        2 
   6    chr6_6773640     ZGre    T    C        0      0        2 
   6    chr6_6773640     ZHar    T    C        0      0        2 
   6    chr6_6773640   Sample    T    C        0      0        2 
   6    chr6_6777297     AAsi    T    G        0      0        2 
   6    chr6_6777297     AKia    T    G        0      0        2 
   6    chr6_6777297     AOna    T    G        0      0        2 
   6    chr6_6777297     ASom    T    G        0      0        2 
   6    chr6_6777297     HCab    T    G        1      2        2 
   6    chr6_6777297     HPrz    T    G        1      2        2 
   6    chr6_6777297     ZBoe    T    G        0      0        2 
   6    chr6_6777297     ZGre    T    G        0      0        2 
   6    chr6_6777297     ZHar    T    G        0      0        2 
   6    chr6_6777297   Sample    T    G        0      0        2 
   6    chr6_6780532     AAsi    C    A        0      0        2 
   6    chr6_6780532     AKia    C    A        0      0        2 
   6    chr6_6780532     AOna    C    A        0      0        2 
   6    chr6_6780532     ASom    C    A        0      0        2 
   6    chr6_6780532     HCab    C    A      0.5      1        2 
   6    chr6_6780532     HPrz    C    A      0.5      1        2 
   6    chr6_6780532     ZBoe    C    A        0      0        2 
   6    chr6_6780532     ZGre    C    A        0      0        2 
   6    chr6_6780532     ZHar    C    A        0      0        2 
   6    chr6_6780532   Sample    C    A        0      0        2 
   6    chr6_6798863     AAsi    A    G        1      2        2 
   6    chr6_6798863     AKia    A    G        0      0        2 
   6    chr6_6798863     AOna    A    G        0      0        2 
   6    chr6_6798863     ASom    A    G        0      0        2 
   6    chr6_6798863     HCab    A    G        0      0        2 
   6    chr6_6798863     HPrz    A    G        0      0        2 
   6    chr6_6798863     ZBoe    A    G        0      0        2 
   6    chr6_6798863     ZGre    A    G        1      2        2 
   6    chr6_6798863     ZHar    A    G        0      0        2 
   6    chr6_6798863   Sample    A    G        1      2        2 
   6    chr6_6803568     AAsi    G    A        0      0        2 
   6    chr6_6803568     AKia    G    A        0      0        2 
   6    chr6_6803568     AOna    G    A        0      0        2 
   6    chr6_6803568     ASom    G    A        0      0        2 
   6    chr6_6803568     HCab    G    A        0      0        2 
   6    chr6_6803568     HPrz    G    A        0      0        2 
   6    chr6_6803568     ZBoe    G    A      0.5      1        2 
   6    chr6_6803568     ZGre    G    A        0      0        2 
   6    chr6_6803568     ZHar    G    A        0      0        2 
   6    chr6_6803568   Sample    G    A        0      0        2 
   6    chr6_6806291     AAsi    G    A        0      0        2 
   6    chr6_6806291     AKia    G    A        0      0        2 
   6    chr6_6806291     AOna    G    A        0      0        2 
   6    chr6_6806291     ASom    G    A        0      0        2 
   6    chr6_6806291     HCab    G    A        1      2        2 
   6    chr6_6806291     HPrz    G    A        1      2        2 
   6    chr6_6806291     ZBoe    G    A        0      0        2 
   6    chr6_6806291     ZGre    G    A        0      0        2 
   6    chr6_6806291     ZHar    G    A        0      0        2 
   6    chr6_6806291   Sample    G    A        0      0        2 
   6    chr6_6806556     AAsi    G    A        0      0        2 
   6    chr6_6806556     AKia    G    A        0      0        2 
   6    chr6_6806556     AOna    G    A        0      0        2 
   6    chr6_6806556     ASom    G    A        0      0        2 
   6    chr6_6806556     HCab    G    A        0      0        2 
   6    chr6_6806556     HPrz    G    A        0      0        2 
   6    chr6_6806556     ZBoe    G    A      0.5      1        2 
   6    chr6_6806556     ZGre    G    A        0      0        2 
   6    chr6_6806556     ZHar    G    A        0      0        2 
   6    chr6_6806556   Sample    G    A        0      0        2 
   6    chr6_6807852     AAsi    G    A        0      0        2 
   6    chr6_6807852     AKia    G    A        0      0        2 
   6    chr6_6807852     AOna    G    A        0      0        2 
   6    chr6_6807852     ASom    G    A        0      0        2 
   6    chr6_6807852     HCab    G    A        1      2        2 
   6    chr6_6807852     HPrz    G    A        1      2        2 
   6    chr6_6807852     ZBoe    G    A        0      0        2 
   6    chr6_6807852     ZGre    G    A        0      0        2 
   6    chr6_6807852     ZHar    G    A        0      0        2 
   6    chr6_6807852   Sample    G    A        0      0        2 
   6    chr6_6808116     AAsi    G    A        0      0        2 
   6    chr6_6808116     AKia    G    A        0      0        2 
   6    chr6_6808116     AOna    G    A        0      0        2 
   6    chr6_6808116     ASom    G    A        0      0        2 
   6    chr6_6808116     HCab    G    A        1      2        2 
   6    chr6_6808116     HPrz    G    A        1      2        2 
   6    chr6_6808116     ZBoe    G    A        0      0        2 
   6    chr6_6808116     ZGre    G    A        0      0        2 
   6    chr6_6808116     ZHar    G    A        0      0        2 
   6    chr6_6808116   Sample    G    A        0      0        2 
   6    chr6_6810199     AAsi    C    T        0      0        2 
   6    chr6_6810199     AKia    C    T        0      0        2 
   6    chr6_6810199     AOna    C    T        0      0        2 
   6    chr6_6810199     ASom    C    T        0      0        2 
   6    chr6_6810199     HCab    C    T        1      2        2 
   6    chr6_6810199     HPrz    C    T        1      2        2 
   6    chr6_6810199     ZBoe    C    T        0      0        2 
   6    chr6_6810199     ZGre    C    T        0      0        2 
   6    chr6_6810199     ZHar    C    T        0      0        2 
   6    chr6_6810199   Sample    C    T        0      0        2 
   6    chr6_6816018     AAsi    T    C        0      0        2 
   6    chr6_6816018     AKia    T    C        0      0        2 
   6    chr6_6816018     AOna    T    C        0      0        2 
   6    chr6_6816018     ASom    T    C        0      0        2 
   6    chr6_6816018     HCab    T    C        0      0        2 
   6    chr6_6816018     HPrz    T    C        0      0        2 
   6    chr6_6816018     ZBoe    T    C        0      0        2 
   6    chr6_6816018     ZGre    T    C        1      2        2 
   6    chr6_6816018     ZHar    T    C        0      0        2 
   6    chr6_6816018   Sample    T    C        0      0        2 
   6    chr6_6816667     AAsi    G    A        0      0        2 
   6    chr6_6816667     AKia    G    A      0.5      1        2 
   6    chr6_6816667     AOna    G    A        1      2        2 
   6    chr6_6816667     ASom    G    A        0      0        2 
   6    chr6_6816667     HCab    G    A        0      0        2 
   6    chr6_6816667     HPrz    G    A        0      0        2 
   6    chr6_6816667     ZBoe    G    A        1      2        2 
   6    chr6_6816667     ZGre    G    A        0      0        2 
   6    chr6_6816667     ZHar    G    A        0      0        2 
   6    chr6_6816667   Sample    G    A        0      0        2 
   6    chr6_6821281     AAsi    G    A        0      0        2 
   6    chr6_6821281     AKia    G    A        0      0        2 
   6    chr6_6821281     AOna    G    A        0      0        2 
   6    chr6_6821281     ASom    G    A        0      0        2 
   6    chr6_6821281     HCab    G    A        1      2        2 
   6    chr6_6821281     HPrz    G    A        1      2        2 
   6    chr6_6821281     ZBoe    G    A        0      0        2 
   6    chr6_6821281     ZGre    G    A        0      0        2 
   6    chr6_6821281     ZHar    G    A        0      0        2 
   6    chr6_6821281   Sample    G    A        0      0        2 
   6    chr6_6824200     AAsi    A    G        0      0        2 
   6    chr6_6824200     AKia    A    G        0      0        2 
   6    chr6_6824200     AOna    A    G        0      0        2 
   6    chr6_6824200     ASom    A    G        0      0        2 
   6    chr6_6824200     HCab    A    G        0      0        2 
   6    chr6_6824200     HPrz    A    G        0      0        2 
   6    chr6_6824200     ZBoe    A    G      0.5      1        2 
   6    chr6_6824200     ZGre    A    G        0      0        2 
   6    chr6_6824200     ZHar    A    G        0      0        2 
   6    chr6_6824200   Sample    A    G        0      0        2 
   6    chr6_6829896     AAsi    A    G        0      0        2 
   6    chr6_6829896     AKia    A    G        0      0        2 
   6    chr6_6829896     AOna    A    G        0      0        2 
   6    chr6_6829896     ASom    A    G        0      0        2 
   6    chr6_6829896     HCab    A    G      0.5      1        2 
   6    chr6_6829896     HPrz    A    G      0.5      1        2 
   6    chr6_6829896     ZBoe    A    G        0      0        2 
   6    chr6_6829896     ZGre    A    G        0      0        2 
   6    chr6_6829896     ZHar    A    G        0      0        2 
   6    chr6_6829896   Sample    A    G        0      0        2 
   6    chr6_6837749     AAsi    A    G        0      0        2 
   6    chr6_6837749     AKia    A    G        0      0        2 
   6    chr6_6837749     AOna    A    G        0      0        2 
   6    chr6_6837749     ASom    A    G        0      0        2 
   6    chr6_6837749     HCab    A    G      0.5      1        2 
   6    chr6_6837749     HPrz    A    G        0      0        2 
   6    chr6_6837749     ZBoe    A    G        0      0        2 
   6    chr6_6837749     ZGre    A    G        0      0        2 
   6    chr6_6837749     ZHar    A    G        0      0        2 
   6    chr6_6837749   Sample    A    G        0      0        2 
   6    chr6_6839666     AAsi    T    C      0.5      1        2 
   6    chr6_6839666     AKia    T    C        0      0        2 
   6    chr6_6839666     AOna    T    C        0      0        2 
   6    chr6_6839666     ASom    T    C        0      0        2 
   6    chr6_6839666     HCab    T    C        0      0        2 
   6    chr6_6839666     HPrz    T    C        0      0        2 
   6    chr6_6839666     ZBoe    T    C        0      0        2 
   6    chr6_6839666     ZGre    T    C        0      0        2 
   6    chr6_6839666     ZHar    T    C        0      0        2 
   6    chr6_6839666   Sample    T    C        0      0        2 
   6    chr6_6840795     AAsi    C    T        0      0        2 
   6    chr6_6840795     AKia    C    T        0      0        2 
   6    chr6_6840795     AOna    C    T        0      0        2 
   6    chr6_6840795     ASom    C    T        0      0        2 
   6    chr6_6840795     HCab    C    T        0      0        2 
   6    chr6_6840795     HPrz    C    T        0      0        2 
   6    chr6_6840795     ZBoe    C    T        0      0        2 
   6    chr6_6840795     ZGre    C    T        0      0        2 
   6    chr6_6840795     ZHar    C    T        1      2        2 
   6    chr6_6840795   Sample    C    T        0      0        2 
   6    chr6_6844242     AAsi    A    T        1      2        2 
   6    chr6_6844242     AKia    A    T        0      0        2 
   6    chr6_6844242     AOna    A    T        0      0        2 
   6    chr6_6844242     ASom    A    T        1      2        2 
   6    chr6_6844242     HCab    A    T        0      0        2 
   6    chr6_6844242     HPrz    A    T        0      0        2 
   6    chr6_6844242     ZBoe    A    T        0      0        2 
   6    chr6_6844242     ZGre    A    T        0      0        2 
   6    chr6_6844242     ZHar    A    T        0      0        2 
   6    chr6_6844242   Sample    A    T        1      2        2 
   6    chr6_6847296     AAsi    C    T        0      0        2 
   6    chr6_6847296     AKia    C    T        0      0        2 
   6    chr6_6847296     AOna    C    T        0      0        2 
   6    chr6_6847296     ASom    C    T        0      0        2 
   6    chr6_6847296     HCab    C    T        1      2        2 
   6    chr6_6847296     HPrz    C    T        1      2        2 
   6    chr6_6847296     ZBoe    C    T        0      0        2 
   6    chr6_6847296     ZGre    C    T        0      0        2 
   6    chr6_6847296     ZHar    C    T        0      0        2 
   6    chr6_6847296   Sample    C    T        0      0        2 
   6    chr6_6847532     AAsi    T    C        0      0        2 
   6    chr6_6847532     AKia    T    C        0      0        2 
   6    chr6_6847532     AOna    T    C      0.5      1        2 
   6    chr6_6847532     ASom    T    C        0      0        2 
   6    chr6_6847532     HCab    T    C        0      0        2 
   6    chr6_6847532     HPrz    T    C        0      0        2 
   6    chr6_6847532     ZBoe    T    C        0      0        2 
   6    chr6_6847532     ZGre    T    C        0      0        2 
   6    chr6_6847532     ZHar    T    C        0      0        2 
   6    chr6_6847532   Sample    T    C        0      0        2 
   6    chr6_6849363     AAsi    C    T        0      0        2 
   6    chr6_6849363     AKia    C    T        0      0        2 
   6    chr6_6849363     AOna    C    T      0.5      1        2 
   6    chr6_6849363     ASom    C    T        0      0        2 
   6    chr6_6849363     HCab    C    T        0      0        2 
   6    chr6_6849363     HPrz    C    T        0      0        2 
   6    chr6_6849363     ZBoe    C    T        0      0        2 
   6    chr6_6849363     ZGre    C    T        0      0        2 
   6    chr6_6849363     ZHar    C    T        0      0        2 
   6    chr6_6849363   Sample    C    T        0      0        2 
   6    chr6_6854230     AAsi    C    A        0      0        2 
   6    chr6_6854230     AKia    C    A        0      0        2 
   6    chr6_6854230     AOna    C    A        0      0        2 
   6    chr6_6854230     ASom    C    A        0      0        2 
   6    chr6_6854230     HCab    C    A        0      0        2 
   6    chr6_6854230     HPrz    C    A        0      0        2 
   6    chr6_6854230     ZBoe    C    A        0      0        2 
   6    chr6_6854230     ZGre    C    A        0      0        2 
   6    chr6_6854230     ZHar    C    A        1      2        2 
   6    chr6_6854230   Sample    C    A        0      0        2 
   6    chr6_6855418     AAsi    A    G        0      0        2 
   6    chr6_6855418     AKia    A    G        0      0        2 
   6    chr6_6855418     AOna    A    G        0      0        2 
   6    chr6_6855418     ASom    A    G        0      0        2 
   6    chr6_6855418     HCab    A    G        0      0        2 
   6    chr6_6855418     HPrz    A    G        0      0        2 
   6    chr6_6855418     ZBoe    A    G      0.5      1        2 
   6    chr6_6855418     ZGre    A    G        0      0        2 
   6    chr6_6855418     ZHar    A    G        0      0        2 
   6    chr6_6855418   Sample    A    G        0      0        2 
   6    chr6_6855960     AAsi    A    G      0.5      1        2 
   6    chr6_6855960     AKia    A    G        0      0        2 
   6    chr6_6855960     AOna    A    G        0      0        2 
   6    chr6_6855960     ASom    A    G        0      0        2 
   6    chr6_6855960     HCab    A    G        0      0        2 
   6    chr6_6855960     HPrz    A    G        0      0        2 
   6    chr6_6855960     ZBoe    A    G        0      0        2 
   6    chr6_6855960     ZGre    A    G        0      0        2 
   6    chr6_6855960     ZHar    A    G        0      0        2 
   6    chr6_6855960   Sample    A    G        0      0        2 
   6    chr6_6857060     AAsi    C    A        0      0        2 
   6    chr6_6857060     AKia    C    A        1      2        2 
   6    chr6_6857060     AOna    C    A        0      0        2 
   6    chr6_6857060     ASom    C    A        0      0        2 
   6    chr6_6857060     HCab    C    A        0      0        2 
   6    chr6_6857060     HPrz    C    A        0      0        2 
   6    chr6_6857060     ZBoe    C    A        0      0        2 
   6    chr6_6857060     ZGre    C    A        0      0        2 
   6    chr6_6857060     ZHar    C    A        0      0        2 
   6    chr6_6857060   Sample    C    A        0      0        2 
   6    chr6_6873132     AAsi    G    A        0      0        2 
   6    chr6_6873132     AKia    G    A        0      0        2 
   6    chr6_6873132     AOna    G    A        0      0        2 
   6    chr6_6873132     ASom    G    A        0      0        2 
   6    chr6_6873132     HCab    G    A        1      2        2 
   6    chr6_6873132     HPrz    G    A        1      2        2 
   6    chr6_6873132     ZBoe    G    A        0      0        2 
   6    chr6_6873132     ZGre    G    A        0      0        2 
   6    chr6_6873132     ZHar    G    A        0      0        2 
   6    chr6_6873132   Sample    G    A        0      0        2 
   6    chr6_6874688     AAsi    T    C        0      0        2 
   6    chr6_6874688     AKia    T    C        0      0        2 
   6    chr6_6874688     AOna    T    C        0      0        2 
   6    chr6_6874688     ASom    T    C        0      0        2 
   6    chr6_6874688     HCab    T    C        0      0        2 
   6    chr6_6874688     HPrz    T    C        0      0        2 
   6    chr6_6874688     ZBoe    T    C      0.5      1        2 
   6    chr6_6874688     ZGre    T    C        0      0        2 
   6    chr6_6874688     ZHar    T    C        0      0        2 
   6    chr6_6874688   Sample    T    C        0      0        2 
   6    chr6_6876818     AAsi    A    G        0      0        2 
   6    chr6_6876818     AKia    A    G        0      0        2 
   6    chr6_6876818     AOna    A    G        0      0        2 
   6    chr6_6876818     ASom    A    G        0      0        2 
   6    chr6_6876818     HCab    A    G      0.5      1        2 
   6    chr6_6876818     HPrz    A    G      0.5      1        2 
   6    chr6_6876818     ZBoe    A    G        0      0        2 
   6    chr6_6876818     ZGre    A    G        0      0        2 
   6    chr6_6876818     ZHar    A    G        0      0        2 
   6    chr6_6876818   Sample    A    G        0      0        2 
   6    chr6_6880746     AAsi    G    A        0      0        2 
   6    chr6_6880746     AKia    G    A        0      0        2 
   6    chr6_6880746     AOna    G    A      0.5      1        2 
   6    chr6_6880746     ASom    G    A        0      0        2 
   6    chr6_6880746     HCab    G    A        0      0        2 
   6    chr6_6880746     HPrz    G    A        0      0        2 
   6    chr6_6880746     ZBoe    G    A        0      0        2 
   6    chr6_6880746     ZGre    G    A        0      0        2 
   6    chr6_6880746     ZHar    G    A        0      0        2 
   6    chr6_6880746   Sample    G    A        0      0        2 
   6    chr6_6881544     AAsi    G    A        0      0        2 
   6    chr6_6881544     AKia    G    A        1      2        2 
   6    chr6_6881544     AOna    G    A        0      0        2 
   6    chr6_6881544     ASom    G    A        0      0        2 
   6    chr6_6881544     HCab    G    A        0      0        2 
   6    chr6_6881544     HPrz    G    A        0      0        2 
   6    chr6_6881544     ZBoe    G    A        0      0        2 
   6    chr6_6881544     ZGre    G    A        0      0        2 
   6    chr6_6881544     ZHar    G    A        0      0        2 
   6    chr6_6881544   Sample    G    A        0      0        2 
   6    chr6_6882071     AAsi    T    C        0      0        2 
   6    chr6_6882071     AKia    T    C        0      0        2 
   6    chr6_6882071     AOna    T    C        0      0        2 
   6    chr6_6882071     ASom    T    C        0      0        2 
   6    chr6_6882071     HCab    T    C        1      2        2 
   6    chr6_6882071     HPrz    T    C        1      2        2 
   6    chr6_6882071     ZBoe    T    C        0      0        2 
   6    chr6_6882071     ZGre    T    C        0      0        2 
   6    chr6_6882071     ZHar    T    C        0      0        2 
   6    chr6_6882071   Sample    T    C        0      0        2 
   6    chr6_6886062     AAsi    C    T      0.5      1        2 
   6    chr6_6886062     AKia    C    T        0      0        2 
   6    chr6_6886062     AOna    C    T        0      0        2 
   6    chr6_6886062     ASom    C    T        0      0        2 
   6    chr6_6886062     HCab    C    T        0      0        2 
   6    chr6_6886062     HPrz    C    T        0      0        2 
   6    chr6_6886062     ZBoe    C    T        0      0        2 
   6    chr6_6886062     ZGre    C    T        0      0        2 
   6    chr6_6886062     ZHar    C    T        0      0        2 
   6    chr6_6886062   Sample    C    T        0      0        2 
   6    chr6_6891103     AAsi    C    T        0      0        2 
   6    chr6_6891103     AKia    C    T        0      0        2 
   6    chr6_6891103     AOna    C    T        0      0        2 
   6    chr6_6891103     ASom    C    T        0      0        2 
   6    chr6_6891103     HCab    C    T        0      0        2 
   6    chr6_6891103     HPrz    C    T        0      0        2 
   6    chr6_6891103     ZBoe    C    T        1      2        2 
   6    chr6_6891103     ZGre    C    T        0      0        2 
   6    chr6_6891103     ZHar    C    T        0      0        2 
   6    chr6_6891103   Sample    C    T        0      0        2 
   6    chr6_6891957     AAsi    G    A        0      0        2 
   6    chr6_6891957     AKia    G    A        1      2        2 
   6    chr6_6891957     AOna    G    A      0.5      1        2 
   6    chr6_6891957     ASom    G    A        0      0        2 
   6    chr6_6891957     HCab    G    A        0      0        2 
   6    chr6_6891957     HPrz    G    A        0      0        2 
   6    chr6_6891957     ZBoe    G    A        0      0        2 
   6    chr6_6891957     ZGre    G    A        0      0        2 
   6    chr6_6891957     ZHar    G    A        0      0        2 
   6    chr6_6891957   Sample    G    A        0      0        2 
   6    chr6_6892252     AAsi    C    T        0      0        2 
   6    chr6_6892252     AKia    C    T        0      0        2 
   6    chr6_6892252     AOna    C    T        0      0        2 
   6    chr6_6892252     ASom    C    T        0      0        2 
   6    chr6_6892252     HCab    C    T        0      0        2 
   6    chr6_6892252     HPrz    C    T        0      0        2 
   6    chr6_6892252     ZBoe    C    T        0      0        2 
   6    chr6_6892252     ZGre    C    T        0      0        2 
   6    chr6_6892252     ZHar    C    T      0.5      1        2 
   6    chr6_6892252   Sample    C    T        0      0        2 
   6    chr6_6895748     AAsi    T    C        0      0        2 
   6    chr6_6895748     AKia    T    C        0      0        2 
   6    chr6_6895748     AOna    T    C        0      0        2 
   6    chr6_6895748     ASom    T    C        0      0        2 
   6    chr6_6895748     HCab    T    C        1      2        2 
   6    chr6_6895748     HPrz    T    C        1      2        2 
   6    chr6_6895748     ZBoe    T    C        0      0        2 
   6    chr6_6895748     ZGre    T    C        0      0        2 
   6    chr6_6895748     ZHar    T    C        0      0        2 
   6    chr6_6895748   Sample    T    C        0      0        2 
   6    chr6_6898584     AAsi    C    T        0      0        2 
   6    chr6_6898584     AKia    C    T        0      0        2 
   6    chr6_6898584     AOna    C    T        0      0        2 
   6    chr6_6898584     ASom    C    T        0      0        2 
   6    chr6_6898584     HCab    C    T        0      0        2 
   6    chr6_6898584     HPrz    C    T        0      0        2 
   6    chr6_6898584     ZBoe    C    T      0.5      1        2 
   6    chr6_6898584     ZGre    C    T        1      2        2 
   6    chr6_6898584     ZHar    C    T        0      0        2 
   6    chr6_6898584   Sample    C    T        0      0        2 
   6    chr6_6901817     AAsi    T    C        0      0        2 
   6    chr6_6901817     AKia    T    C        0      0        2 
   6    chr6_6901817     AOna    T    C        0      0        2 
   6    chr6_6901817     ASom    T    C        1      2        2 
   6    chr6_6901817     HCab    T    C        0      0        2 
   6    chr6_6901817     HPrz    T    C        0      0        2 
   6    chr6_6901817     ZBoe    T    C        0      0        2 
   6    chr6_6901817     ZGre    T    C        0      0        2 
   6    chr6_6901817     ZHar    T    C        0      0        2 
   6    chr6_6901817   Sample    T    C        0      0        2 
   6    chr6_6902175     AAsi    G    C        0      0        2 
   6    chr6_6902175     AKia    G    C        0      0        2 
   6    chr6_6902175     AOna    G    C        0      0        2 
   6    chr6_6902175     ASom    G    C        0      0        2 
   6    chr6_6902175     HCab    G    C        1      2        2 
   6    chr6_6902175     HPrz    G    C        1      2        2 
   6    chr6_6902175     ZBoe    G    C        0      0        2 
   6    chr6_6902175     ZGre    G    C        0      0        2 
   6    chr6_6902175     ZHar    G    C        0      0        2 
   6    chr6_6902175   Sample    G    C        0      0        2 
   6    chr6_6902780     AAsi    C    T        0      0        2 
   6    chr6_6902780     AKia    C    T        0      0        2 
   6    chr6_6902780     AOna    C    T        0      0        2 
   6    chr6_6902780     ASom    C    T        0      0        2 
   6    chr6_6902780     HCab    C    T        1      2        2 
   6    chr6_6902780     HPrz    C    T        1      2        2 
   6    chr6_6902780     ZBoe    C    T        0      0        2 
   6    chr6_6902780     ZGre    C    T        0      0        2 
   6    chr6_6902780     ZHar    C    T        0      0        2 
   6    chr6_6902780   Sample    C    T        0      0        2 
   6    chr6_6907189     AAsi    T    C        0      0        2 
   6    chr6_6907189     AKia    T    C        0      0        2 
   6    chr6_6907189     AOna    T    C      0.5      1        2 
   6    chr6_6907189     ASom    T    C        0      0        2 
   6    chr6_6907189     HCab    T    C        0      0        2 
   6    chr6_6907189     HPrz    T    C        0      0        2 
   6    chr6_6907189     ZBoe    T    C        0      0        2 
   6    chr6_6907189     ZGre    T    C        0      0        2 
   6    chr6_6907189     ZHar    T    C        0      0        2 
   6    chr6_6907189   Sample    T    C        0      0        2 
   6    chr6_6908477     AAsi    T    C        0      0        2 
   6    chr6_6908477     AKia    T    C        0      0        2 
   6    chr6_6908477     AOna    T    C        0      0        2 
   6    chr6_6908477     ASom    T    C        0      0        2 
   6    chr6_6908477     HCab    T    C        0      0        2 
   6    chr6_6908477     HPrz    T    C        0      0        2 
   6    chr6_6908477     ZBoe    T    C        0      0        2 
   6    chr6_6908477     ZGre    T    C      0.5      1        2 
   6    chr6_6908477     ZHar    T    C        0      0        2 
   6    chr6_6908477   Sample    T    C        0      0        2 
   6    chr6_6912213     AAsi    C    T        0      0        2 
   6    chr6_6912213     AKia    C    T        0      0        2 
   6    chr6_6912213     AOna    C    T      0.5      1        2 
   6    chr6_6912213     ASom    C    T        0      0        2 
   6    chr6_6912213     HCab    C    T        1      2        2 
   6    chr6_6912213     HPrz    C    T        1      2        2 
   6    chr6_6912213     ZBoe    C    T        0      0        2 
   6    chr6_6912213     ZGre    C    T        0      0        2 
   6    chr6_6912213     ZHar    C    T        0      0        2 
   6    chr6_6912213   Sample    C    T        0      0        2 
   6    chr6_6917287     AAsi    A    G        0      0        2 
   6    chr6_6917287     AKia    A    G        0      0        2 
   6    chr6_6917287     AOna    A    G        0      0        2 
   6    chr6_6917287     ASom    A    G        0      0        2 
   6    chr6_6917287     HCab    A    G        0      0        2 
   6    chr6_6917287     HPrz    A    G      0.5      1        2 
   6    chr6_6917287     ZBoe    A    G        0      0        2 
   6    chr6_6917287     ZGre    A    G        0      0        2 
   6    chr6_6917287     ZHar    A    G        0      0        2 
   6    chr6_6917287   Sample    A    G        0      0        2 
   6    chr6_6925484     AAsi    G    A        0      0        2 
   6    chr6_6925484     AKia    G    A        0      0        2 
   6    chr6_6925484     AOna    G    A        0      0        2 
   6    chr6_6925484     ASom    G    A        0      0        2 
   6    chr6_6925484     HCab    G    A        0      0        2 
   6    chr6_6925484     HPrz    G    A        0      0        2 
   6    chr6_6925484     ZBoe    G    A      0.5      1        2 
   6    chr6_6925484     ZGre    G    A        0      0        2 
   6    chr6_6925484     ZHar    G    A        0      0        2 
   6    chr6_6925484   Sample    G    A        0      0        2 
   6    chr6_6929810     AAsi    A    G        0      0        2 
   6    chr6_6929810     AKia    A    G        0      0        2 
   6    chr6_6929810     AOna    A    G        0      0        2 
   6    chr6_6929810     ASom    A    G        0      0        2 
   6    chr6_6929810     HCab    A    G        0      0        2 
   6    chr6_6929810     HPrz    A    G        0      0        2 
   6    chr6_6929810     ZBoe    A    G        0      0        2 
   6    chr6_6929810     ZGre    A    G        0      0        2 
   6    chr6_6929810     ZHar    A    G        1      2        2 
   6    chr6_6929810   Sample    A    G        0      0        2 
   6    chr6_6931610     AAsi    G    A        0      0        2 
   6    chr6_6931610     AKia    G    A        0      0        2 
   6    chr6_6931610     AOna    G    A        0      0        2 
   6    chr6_6931610     ASom    G    A        0      0        2 
   6    chr6_6931610     HCab    G    A        1      2        2 
   6    chr6_6931610     HPrz    G    A        1      2        2 
   6    chr6_6931610     ZBoe    G    A        0      0        2 
   6    chr6_6931610     ZGre    G    A        0      0        2 
   6    chr6_6931610     ZHar    G    A        0      0        2 
   6    chr6_6931610   Sample    G    A        0      0        2 
   6    chr6_6936756     AAsi    T    C        0      0        2 
   6    chr6_6936756     AKia    T    C        0      0        2 
   6    chr6_6936756     AOna    T    C        0      0        2 
   6    chr6_6936756     ASom    T    C        0      0        2 
   6    chr6_6936756     HCab    T    C        0      0        2 
   6    chr6_6936756     HPrz    T    C        0      0        2 
   6    chr6_6936756     ZBoe    T    C        0      0        2 
   6    chr6_6936756     ZGre    T    C        1      2        2 
   6    chr6_6936756     ZHar    T    C        0      0        2 
   6    chr6_6936756   Sample    T    C        0      0        2 
   6    chr6_6940122     AAsi    T    C        0      0        2 
   6    chr6_6940122     AKia    T    C        1      2        2 
   6    chr6_6940122     AOna    T    C      0.5      1        2 
   6    chr6_6940122     ASom    T    C        0      0        2 
   6    chr6_6940122     HCab    T    C        0      0        2 
   6    chr6_6940122     HPrz    T    C        0      0        2 
   6    chr6_6940122     ZBoe    T    C        0      0        2 
   6    chr6_6940122     ZGre    T    C        0      0        2 
   6    chr6_6940122     ZHar    T    C        0      0        2 
   6    chr6_6940122   Sample    T    C        0      0        2 
   6    chr6_6941462     AAsi    A    C        0      0        2 
   6    chr6_6941462     AKia    A    C        0      0        2 
   6    chr6_6941462     AOna    A    C        0      0        2 
   6    chr6_6941462     ASom    A    C        0      0        2 
   6    chr6_6941462     HCab    A    C        0      0        2 
   6    chr6_6941462     HPrz    A    C        0      0        2 
   6    chr6_6941462     ZBoe    A    C      0.5      1        2 
   6    chr6_6941462     ZGre    A    C        0      0        2 
   6    chr6_6941462     ZHar    A    C        0      0        2 
   6    chr6_6941462   Sample    A    C        0      0        2 
   6    chr6_6943911     AAsi    T    A        0      0        2 
   6    chr6_6943911     AKia    T    A        0      0        2 
   6    chr6_6943911     AOna    T    A        0      0        2 
   6    chr6_6943911     ASom    T    A        0      0        2 
   6    chr6_6943911     HCab    T    A      0.5      1        2 
   6    chr6_6943911     HPrz    T    A        0      0        2 
```
