## Supplementary File 2. Zonkey (Schubert et al. 2017) report for donkey specimen Ancient2. for "No genetic evidence yet for hinnies at Mazongshan (400-160 BCE), northwestern China": incl_ts.frq.strat (part 88 of 305)

```
   6    chr6_6943911     ZBoe    T    A        0      0        2 
   6    chr6_6943911     ZGre    T    A        0      0        2 
   6    chr6_6943911     ZHar    T    A        0      0        2 
   6    chr6_6943911   Sample    T    A        0      0        2 
   6    chr6_6948469     AAsi    G    A        0      0        2 
   6    chr6_6948469     AKia    G    A        0      0        2 
   6    chr6_6948469     AOna    G    A        0      0        2 
   6    chr6_6948469     ASom    G    A        0      0        2 
   6    chr6_6948469     HCab    G    A      0.5      1        2 
   6    chr6_6948469     HPrz    G    A      0.5      1        2 
   6    chr6_6948469     ZBoe    G    A        0      0        2 
   6    chr6_6948469     ZGre    G    A        0      0        2 
   6    chr6_6948469     ZHar    G    A        0      0        2 
   6    chr6_6948469   Sample    G    A        0      0        2 
   6    chr6_6949747     AAsi    C    G        0      0        2 
   6    chr6_6949747     AKia    C    G        0      0        2 
   6    chr6_6949747     AOna    C    G        0      0        2 
   6    chr6_6949747     ASom    C    G        0      0        2 
   6    chr6_6949747     HCab    C    G      0.5      1        2 
   6    chr6_6949747     HPrz    C    G        0      0        2 
   6    chr6_6949747     ZBoe    C    G        0      0        2 
   6    chr6_6949747     ZGre    C    G        0      0        2 
   6    chr6_6949747     ZHar    C    G        0      0        2 
   6    chr6_6949747   Sample    C    G        0      0        2 
   6    chr6_6949884     AAsi    A    G        0      0        2 
   6    chr6_6949884     AKia    A    G        0      0        2 
   6    chr6_6949884     AOna    A    G        0      0        2 
   6    chr6_6949884     ASom    A    G        0      0        2 
   6    chr6_6949884     HCab    A    G      0.5      1        2 
   6    chr6_6949884     HPrz    A    G        0      0        2 
   6    chr6_6949884     ZBoe    A    G        0      0        2 
   6    chr6_6949884     ZGre    A    G        0      0        2 
   6    chr6_6949884     ZHar    A    G        0      0        2 
   6    chr6_6949884   Sample    A    G        0      0        2 
   6    chr6_6955581     AAsi    T    G        0      0        2 
   6    chr6_6955581     AKia    T    G        0      0        2 
   6    chr6_6955581     AOna    T    G        0      0        2 
   6    chr6_6955581     ASom    T    G        0      0        2 
   6    chr6_6955581     HCab    T    G        0      0        2 
   6    chr6_6955581     HPrz    T    G        0      0        2 
   6    chr6_6955581     ZBoe    T    G      0.5      1        2 
   6    chr6_6955581     ZGre    T    G        0      0        2 
   6    chr6_6955581     ZHar    T    G        0      0        2 
   6    chr6_6955581   Sample    T    G        0      0        2 
   6    chr6_6955710     AAsi    T    C        0      0        2 
   6    chr6_6955710     AKia    T    C        0      0        2 
   6    chr6_6955710     AOna    T    C        0      0        2 
   6    chr6_6955710     ASom    T    C        0      0        2 
   6    chr6_6955710     HCab    T    C      0.5      1        2 
   6    chr6_6955710     HPrz    T    C        0      0        2 
   6    chr6_6955710     ZBoe    T    C        0      0        2 
   6    chr6_6955710     ZGre    T    C        0      0        2 
   6    chr6_6955710     ZHar    T    C        0      0        2 
   6    chr6_6955710   Sample    T    C        0      0        2 
   6    chr6_6956175     AAsi    G    T        0      0        2 
   6    chr6_6956175     AKia    G    T        0      0        2 
   6    chr6_6956175     AOna    G    T        0      0        2 
   6    chr6_6956175     ASom    G    T        0      0        2 
   6    chr6_6956175     HCab    G    T        0      0        2 
   6    chr6_6956175     HPrz    G    T      0.5      1        2 
   6    chr6_6956175     ZBoe    G    T        0      0        2 
   6    chr6_6956175     ZGre    G    T        0      0        2 
   6    chr6_6956175     ZHar    G    T        0      0        2 
   6    chr6_6956175   Sample    G    T        0      0        2 
   6    chr6_6962909     AAsi    T    A        0      0        2 
   6    chr6_6962909     AKia    T    A        0      0        2 
   6    chr6_6962909     AOna    T    A        0      0        2 
   6    chr6_6962909     ASom    T    A        0      0        2 
   6    chr6_6962909     HCab    T    A        1      2        2 
   6    chr6_6962909     HPrz    T    A        1      2        2 
   6    chr6_6962909     ZBoe    T    A        0      0        2 
   6    chr6_6962909     ZGre    T    A        0      0        2 
   6    chr6_6962909     ZHar    T    A        0      0        2 
   6    chr6_6962909   Sample    T    A        0      0        2 
   6    chr6_6966983     AAsi    A    G        0      0        2 
   6    chr6_6966983     AKia    A    G        0      0        2 
   6    chr6_6966983     AOna    A    G        0      0        2 
   6    chr6_6966983     ASom    A    G        0      0        2 
   6    chr6_6966983     HCab    A    G        0      0        2 
   6    chr6_6966983     HPrz    A    G        0      0        2 
   6    chr6_6966983     ZBoe    A    G      0.5      1        2 
   6    chr6_6966983     ZGre    A    G        0      0        2 
   6    chr6_6966983     ZHar    A    G        0      0        2 
   6    chr6_6966983   Sample    A    G        0      0        2 
   6    chr6_6970760     AAsi    T    C        0      0        2 
   6    chr6_6970760     AKia    T    C        0      0        2 
   6    chr6_6970760     AOna    T    C        1      2        2 
   6    chr6_6970760     ASom    T    C        0      0        2 
   6    chr6_6970760     HCab    T    C        0      0        2 
   6    chr6_6970760     HPrz    T    C        0      0        2 
   6    chr6_6970760     ZBoe    T    C        0      0        2 
   6    chr6_6970760     ZGre    T    C        0      0        2 
   6    chr6_6970760     ZHar    T    C        0      0        2 
   6    chr6_6970760   Sample    T    C        0      0        2 
   6    chr6_6975283     AAsi    G    A        0      0        2 
   6    chr6_6975283     AKia    G    A        0      0        2 
   6    chr6_6975283     AOna    G    A        0      0        2 
   6    chr6_6975283     ASom    G    A        0      0        2 
   6    chr6_6975283     HCab    G    A        1      2        2 
   6    chr6_6975283     HPrz    G    A        1      2        2 
   6    chr6_6975283     ZBoe    G    A        0      0        2 
   6    chr6_6975283     ZGre    G    A        0      0        2 
   6    chr6_6975283     ZHar    G    A        0      0        2 
   6    chr6_6975283   Sample    G    A        0      0        2 
   6    chr6_6984688     AAsi    C    T        0      0        2 
   6    chr6_6984688     AKia    C    T        0      0        2 
   6    chr6_6984688     AOna    C    T        0      0        2 
   6    chr6_6984688     ASom    C    T        0      0        2 
   6    chr6_6984688     HCab    C    T      0.5      1        2 
   6    chr6_6984688     HPrz    C    T      0.5      1        2 
   6    chr6_6984688     ZBoe    C    T        0      0        2 
   6    chr6_6984688     ZGre    C    T        0      0        2 
   6    chr6_6984688     ZHar    C    T        0      0        2 
   6    chr6_6984688   Sample    C    T        0      0        2 
   6    chr6_6986647     AAsi    A    C        0      0        2 
   6    chr6_6986647     AKia    A    C      0.5      1        2 
   6    chr6_6986647     AOna    A    C        0      0        2 
   6    chr6_6986647     ASom    A    C        0      0        2 
   6    chr6_6986647     HCab    A    C        0      0        2 
   6    chr6_6986647     HPrz    A    C        0      0        2 
   6    chr6_6986647     ZBoe    A    C        0      0        2 
   6    chr6_6986647     ZGre    A    C        0      0        2 
   6    chr6_6986647     ZHar    A    C        0      0        2 
   6    chr6_6986647   Sample    A    C        0      0        2 
   6    chr6_6988256     AAsi    G    A        0      0        2 
   6    chr6_6988256     AKia    G    A        0      0        2 
   6    chr6_6988256     AOna    G    A      0.5      1        2 
   6    chr6_6988256     ASom    G    A        0      0        2 
   6    chr6_6988256     HCab    G    A        0      0        2 
   6    chr6_6988256     HPrz    G    A        0      0        2 
   6    chr6_6988256     ZBoe    G    A        0      0        2 
   6    chr6_6988256     ZGre    G    A        0      0        2 
   6    chr6_6988256     ZHar    G    A        0      0        2 
   6    chr6_6988256   Sample    G    A        0      0        2 
   6    chr6_6989185     AAsi    A    T        0      0        2 
   6    chr6_6989185     AKia    A    T        0      0        2 
   6    chr6_6989185     AOna    A    T        0      0        2 
   6    chr6_6989185     ASom    A    T        0      0        2 
   6    chr6_6989185     HCab    A    T        0      0        2 
   6    chr6_6989185     HPrz    A    T      0.5      1        2 
   6    chr6_6989185     ZBoe    A    T        0      0        2 
   6    chr6_6989185     ZGre    A    T        0      0        2 
   6    chr6_6989185     ZHar    A    T        0      0        2 
   6    chr6_6989185   Sample    A    T        0      0        2 
   6    chr6_6996403     AAsi    A    G        0      0        2 
   6    chr6_6996403     AKia    A    G        0      0        2 
   6    chr6_6996403     AOna    A    G      0.5      1        2 
   6    chr6_6996403     ASom    A    G        0      0        2 
   6    chr6_6996403     HCab    A    G        0      0        2 
   6    chr6_6996403     HPrz    A    G        0      0        2 
   6    chr6_6996403     ZBoe    A    G        0      0        2 
   6    chr6_6996403     ZGre    A    G        0      0        2 
   6    chr6_6996403     ZHar    A    G        0      0        2 
   6    chr6_6996403   Sample    A    G        0      0        2 
   6    chr6_6997534     AAsi    C    T        0      0        2 
   6    chr6_6997534     AKia    C    T        0      0        2 
   6    chr6_6997534     AOna    C    T        0      0        2 
   6    chr6_6997534     ASom    C    T        0      0        2 
   6    chr6_6997534     HCab    C    T        1      2        2 
   6    chr6_6997534     HPrz    C    T        1      2        2 
   6    chr6_6997534     ZBoe    C    T        0      0        2 
   6    chr6_6997534     ZGre    C    T        0      0        2 
   6    chr6_6997534     ZHar    C    T        0      0        2 
   6    chr6_6997534   Sample    C    T        0      0        2 
   6    chr6_6999390     AAsi    G    A        0      0        2 
   6    chr6_6999390     AKia    G    A        0      0        2 
   6    chr6_6999390     AOna    G    A        0      0        2 
   6    chr6_6999390     ASom    G    A        0      0        2 
   6    chr6_6999390     HCab    G    A        0      0        2 
   6    chr6_6999390     HPrz    G    A        0      0        2 
   6    chr6_6999390     ZBoe    G    A      0.5      1        2 
   6    chr6_6999390     ZGre    G    A        0      0        2 
   6    chr6_6999390     ZHar    G    A        0      0        2 
   6    chr6_6999390   Sample    G    A        0      0        2 
   6    chr6_7000805     AAsi    G    A        0      0        2 
   6    chr6_7000805     AKia    G    A        0      0        2 
   6    chr6_7000805     AOna    G    A      0.5      1        2 
   6    chr6_7000805     ASom    G    A        0      0        2 
   6    chr6_7000805     HCab    G    A        0      0        2 
   6    chr6_7000805     HPrz    G    A        0      0        2 
   6    chr6_7000805     ZBoe    G    A        0      0        2 
   6    chr6_7000805     ZGre    G    A        0      0        2 
   6    chr6_7000805     ZHar    G    A        0      0        2 
   6    chr6_7000805   Sample    G    A        0      0        2 
   6    chr6_7003182     AAsi    A    G        0      0        2 
   6    chr6_7003182     AKia    A    G        0      0        2 
   6    chr6_7003182     AOna    A    G        0      0        2 
   6    chr6_7003182     ASom    A    G        0      0        2 
   6    chr6_7003182     HCab    A    G        0      0        2 
   6    chr6_7003182     HPrz    A    G      0.5      1        2 
   6    chr6_7003182     ZBoe    A    G        0      0        2 
   6    chr6_7003182     ZGre    A    G        0      0        2 
   6    chr6_7003182     ZHar    A    G        0      0        2 
   6    chr6_7003182   Sample    A    G        0      0        2 
   6    chr6_7008277     AAsi    T    G        0      0        2 
   6    chr6_7008277     AKia    T    G        0      0        2 
   6    chr6_7008277     AOna    T    G        0      0        2 
   6    chr6_7008277     ASom    T    G        0      0        2 
   6    chr6_7008277     HCab    T    G        1      2        2 
   6    chr6_7008277     HPrz    T    G        1      2        2 
   6    chr6_7008277     ZBoe    T    G        0      0        2 
   6    chr6_7008277     ZGre    T    G        0      0        2 
   6    chr6_7008277     ZHar    T    G        0      0        2 
   6    chr6_7008277   Sample    T    G        0      0        2 
   6    chr6_7011681     AAsi    T    C        0      0        2 
   6    chr6_7011681     AKia    T    C        0      0        2 
   6    chr6_7011681     AOna    T    C        0      0        2 
   6    chr6_7011681     ASom    T    C        0      0        2 
   6    chr6_7011681     HCab    T    C        1      2        2 
   6    chr6_7011681     HPrz    T    C        1      2        2 
   6    chr6_7011681     ZBoe    T    C        0      0        2 
   6    chr6_7011681     ZGre    T    C        0      0        2 
   6    chr6_7011681     ZHar    T    C        0      0        2 
   6    chr6_7011681   Sample    T    C        0      0        2 
   6    chr6_7019909     AAsi    A    T        0      0        2 
   6    chr6_7019909     AKia    A    T        0      0        2 
   6    chr6_7019909     AOna    A    T        0      0        2 
   6    chr6_7019909     ASom    A    T        0      0        2 
   6    chr6_7019909     HCab    A    T        0      0        2 
   6    chr6_7019909     HPrz    A    T      0.5      1        2 
   6    chr6_7019909     ZBoe    A    T        0      0        2 
   6    chr6_7019909     ZGre    A    T        0      0        2 
   6    chr6_7019909     ZHar    A    T        0      0        2 
   6    chr6_7019909   Sample    A    T        0      0        2 
   6    chr6_7044581     AAsi    C    T        1      2        2 
   6    chr6_7044581     AKia    C    T        0      0        2 
   6    chr6_7044581     AOna    C    T        0      0        2 
   6    chr6_7044581     ASom    C    T        1      2        2 
   6    chr6_7044581     HCab    C    T        0      0        2 
   6    chr6_7044581     HPrz    C    T        0      0        2 
   6    chr6_7044581     ZBoe    C    T        0      0        2 
   6    chr6_7044581     ZGre    C    T        0      0        2 
   6    chr6_7044581     ZHar    C    T        0      0        2 
   6    chr6_7044581   Sample    C    T        1      2        2 
   6    chr6_7045742     AAsi    G    C        0      0        2 
   6    chr6_7045742     AKia    G    C      0.5      1        2 
   6    chr6_7045742     AOna    G    C        0      0        2 
   6    chr6_7045742     ASom    G    C        0      0        2 
   6    chr6_7045742     HCab    G    C        0      0        2 
   6    chr6_7045742     HPrz    G    C        0      0        2 
   6    chr6_7045742     ZBoe    G    C        0      0        2 
   6    chr6_7045742     ZGre    G    C        0      0        2 
   6    chr6_7045742     ZHar    G    C        0      0        2 
   6    chr6_7045742   Sample    G    C        0      0        2 
   6    chr6_7047398     AAsi    C    A        0      0        2 
   6    chr6_7047398     AKia    C    A        0      0        2 
   6    chr6_7047398     AOna    C    A        0      0        2 
   6    chr6_7047398     ASom    C    A        0      0        2 
   6    chr6_7047398     HCab    C    A        0      0        2 
   6    chr6_7047398     HPrz    C    A        0      0        2 
   6    chr6_7047398     ZBoe    C    A        0      0        2 
   6    chr6_7047398     ZGre    C    A        1      2        2 
   6    chr6_7047398     ZHar    C    A        0      0        2 
   6    chr6_7047398   Sample    C    A        0      0        2 
   6    chr6_7056187     AAsi    G    C        0      0        2 
   6    chr6_7056187     AKia    G    C        0      0        2 
   6    chr6_7056187     AOna    G    C        0      0        2 
   6    chr6_7056187     ASom    G    C        0      0        2 
   6    chr6_7056187     HCab    G    C        0      0        2 
   6    chr6_7056187     HPrz    G    C        0      0        2 
   6    chr6_7056187     ZBoe    G    C        0      0        2 
   6    chr6_7056187     ZGre    G    C        0      0        2 
   6    chr6_7056187     ZHar    G    C        1      2        2 
   6    chr6_7056187   Sample    G    C        0      0        2 
   6    chr6_7057176     AAsi    G    A        1      2        2 
   6    chr6_7057176     AKia    G    A        0      0        2 
   6    chr6_7057176     AOna    G    A        0      0        2 
   6    chr6_7057176     ASom    G    A        1      2        2 
   6    chr6_7057176     HCab    G    A        0      0        2 
   6    chr6_7057176     HPrz    G    A        0      0        2 
   6    chr6_7057176     ZBoe    G    A        1      2        2 
   6    chr6_7057176     ZGre    G    A        1      2        2 
   6    chr6_7057176     ZHar    G    A        0      0        2 
   6    chr6_7057176   Sample    G    A        1      2        2 
   6    chr6_7058744     AAsi    A    G        0      0        2 
   6    chr6_7058744     AKia    A    G        0      0        2 
   6    chr6_7058744     AOna    A    G        0      0        2 
   6    chr6_7058744     ASom    A    G        0      0        2 
   6    chr6_7058744     HCab    A    G        1      2        2 
   6    chr6_7058744     HPrz    A    G        1      2        2 
   6    chr6_7058744     ZBoe    A    G        0      0        2 
   6    chr6_7058744     ZGre    A    G        0      0        2 
   6    chr6_7058744     ZHar    A    G        0      0        2 
   6    chr6_7058744   Sample    A    G        0      0        2 
   6    chr6_7059763     AAsi    A    C        0      0        2 
   6    chr6_7059763     AKia    A    C        0      0        2 
   6    chr6_7059763     AOna    A    C        0      0        2 
   6    chr6_7059763     ASom    A    C        0      0        2 
   6    chr6_7059763     HCab    A    C        0      0        2 
   6    chr6_7059763     HPrz    A    C        0      0        2 
   6    chr6_7059763     ZBoe    A    C        0      0        2 
   6    chr6_7059763     ZGre    A    C        0      0        2 
   6    chr6_7059763     ZHar    A    C        1      2        2 
   6    chr6_7059763   Sample    A    C        0      0        2 
   6    chr6_7070228     AAsi    T    C        0      0        2 
   6    chr6_7070228     AKia    T    C        0      0        2 
   6    chr6_7070228     AOna    T    C        0      0        2 
   6    chr6_7070228     ASom    T    C        0      0        2 
   6    chr6_7070228     HCab    T    C        0      0        2 
   6    chr6_7070228     HPrz    T    C        0      0        2 
   6    chr6_7070228     ZBoe    T    C      0.5      1        2 
   6    chr6_7070228     ZGre    T    C        0      0        2 
   6    chr6_7070228     ZHar    T    C        0      0        2 
   6    chr6_7070228   Sample    T    C        0      0        2 
   6    chr6_7070997     AAsi    C    T        0      0        2 
   6    chr6_7070997     AKia    C    T        0      0        2 
   6    chr6_7070997     AOna    C    T        0      0        2 
   6    chr6_7070997     ASom    C    T        0      0        2 
   6    chr6_7070997     HCab    C    T        0      0        2 
   6    chr6_7070997     HPrz    C    T        0      0        2 
   6    chr6_7070997     ZBoe    C    T        0      0        2 
   6    chr6_7070997     ZGre    C    T      0.5      1        2 
   6    chr6_7070997     ZHar    C    T        0      0        2 
   6    chr6_7070997   Sample    C    T        0      0        2 
   6    chr6_7071602     AAsi    A    C        0      0        2 
   6    chr6_7071602     AKia    A    C        0      0        2 
   6    chr6_7071602     AOna    A    C        0      0        2 
   6    chr6_7071602     ASom    A    C        0      0        2 
   6    chr6_7071602     HCab    A    C        0      0        2 
   6    chr6_7071602     HPrz    A    C        0      0        2 
   6    chr6_7071602     ZBoe    A    C        0      0        2 
   6    chr6_7071602     ZGre    A    C      0.5      1        2 
   6    chr6_7071602     ZHar    A    C        0      0        2 
   6    chr6_7071602   Sample    A    C        0      0        2 
   6    chr6_7077247     AAsi    T    C        0      0        2 
   6    chr6_7077247     AKia    T    C        0      0        2 
   6    chr6_7077247     AOna    T    C        0      0        2 
   6    chr6_7077247     ASom    T    C        0      0        2 
   6    chr6_7077247     HCab    T    C        1      2        2 
   6    chr6_7077247     HPrz    T    C        1      2        2 
   6    chr6_7077247     ZBoe    T    C        0      0        2 
   6    chr6_7077247     ZGre    T    C        0      0        2 
   6    chr6_7077247     ZHar    T    C        0      0        2 
   6    chr6_7077247   Sample    T    C        0      0        2 
   6    chr6_7078881     AAsi    T    C        1      2        2 
   6    chr6_7078881     AKia    T    C        0      0        2 
   6    chr6_7078881     AOna    T    C        0      0        2 
   6    chr6_7078881     ASom    T    C        0      0        2 
   6    chr6_7078881     HCab    T    C        0      0        2 
   6    chr6_7078881     HPrz    T    C        0      0        2 
   6    chr6_7078881     ZBoe    T    C        0      0        2 
   6    chr6_7078881     ZGre    T    C        0      0        2 
   6    chr6_7078881     ZHar    T    C        0      0        2 
   6    chr6_7078881   Sample    T    C        0      0        2 
   6    chr6_7085800     AAsi    C    T        0      0        2 
   6    chr6_7085800     AKia    C    T        0      0        2 
   6    chr6_7085800     AOna    C    T        0      0        2 
   6    chr6_7085800     ASom    C    T        0      0        2 
   6    chr6_7085800     HCab    C    T      0.5      1        2 
   6    chr6_7085800     HPrz    C    T        0      0        2 
   6    chr6_7085800     ZBoe    C    T        0      0        2 
   6    chr6_7085800     ZGre    C    T        0      0        2 
   6    chr6_7085800     ZHar    C    T        0      0        2 
   6    chr6_7085800   Sample    C    T        0      0        2 
   6    chr6_7085843     AAsi    A    G        0      0        2 
   6    chr6_7085843     AKia    A    G        0      0        2 
   6    chr6_7085843     AOna    A    G        0      0        2 
   6    chr6_7085843     ASom    A    G        0      0        2 
   6    chr6_7085843     HCab    A    G        1      2        2 
   6    chr6_7085843     HPrz    A    G        1      2        2 
   6    chr6_7085843     ZBoe    A    G        0      0        2 
   6    chr6_7085843     ZGre    A    G        0      0        2 
   6    chr6_7085843     ZHar    A    G        0      0        2 
   6    chr6_7085843   Sample    A    G        0      0        2 
   6    chr6_7089373     AAsi    T    C        0      0        2 
   6    chr6_7089373     AKia    T    C        0      0        2 
   6    chr6_7089373     AOna    T    C        0      0        2 
   6    chr6_7089373     ASom    T    C        0      0        2 
   6    chr6_7089373     HCab    T    C        1      2        2 
   6    chr6_7089373     HPrz    T    C        1      2        2 
   6    chr6_7089373     ZBoe    T    C        0      0        2 
   6    chr6_7089373     ZGre    T    C        0      0        2 
   6    chr6_7089373     ZHar    T    C        0      0        2 
   6    chr6_7089373   Sample    T    C        1      2        2 
   6    chr6_7090655     AAsi    T    C        0      0        2 
   6    chr6_7090655     AKia    T    C        0      0        2 
   6    chr6_7090655     AOna    T    C        0      0        2 
   6    chr6_7090655     ASom    T    C        0      0        2 
   6    chr6_7090655     HCab    T    C        1      2        2 
   6    chr6_7090655     HPrz    T    C        1      2        2 
   6    chr6_7090655     ZBoe    T    C        0      0        2 
   6    chr6_7090655     ZGre    T    C        0      0        2 
   6    chr6_7090655     ZHar    T    C        0      0        2 
   6    chr6_7090655   Sample    T    C        0      0        2 
   6    chr6_7090942     AAsi    A    T        1      2        2 
   6    chr6_7090942     AKia    A    T        1      2        2 
   6    chr6_7090942     AOna    A    T        1      2        2 
   6    chr6_7090942     ASom    A    T        1      2        2 
   6    chr6_7090942     HCab    A    T        0      0        2 
   6    chr6_7090942     HPrz    A    T        0      0        2 
   6    chr6_7090942     ZBoe    A    T        0      0        2 
   6    chr6_7090942     ZGre    A    T        0      0        2 
   6    chr6_7090942     ZHar    A    T        0      0        2 
   6    chr6_7090942   Sample    A    T        1      2        2 
   6    chr6_7095226     AAsi    G    C        0      0        2 
   6    chr6_7095226     AKia    G    C        0      0        2 
   6    chr6_7095226     AOna    G    C        0      0        2 
   6    chr6_7095226     ASom    G    C        0      0        2 
   6    chr6_7095226     HCab    G    C        1      2        2 
   6    chr6_7095226     HPrz    G    C        1      2        2 
   6    chr6_7095226     ZBoe    G    C        0      0        2 
   6    chr6_7095226     ZGre    G    C        0      0        2 
   6    chr6_7095226     ZHar    G    C        0      0        2 
   6    chr6_7095226   Sample    G    C        0      0        2 
   6    chr6_7110937     AAsi    A    T        0      0        2 
   6    chr6_7110937     AKia    A    T        0      0        2 
   6    chr6_7110937     AOna    A    T        0      0        2 
   6    chr6_7110937     ASom    A    T        0      0        2 
   6    chr6_7110937     HCab    A    T        1      2        2 
   6    chr6_7110937     HPrz    A    T        1      2        2 
   6    chr6_7110937     ZBoe    A    T        0      0        2 
   6    chr6_7110937     ZGre    A    T        0      0        2 
   6    chr6_7110937     ZHar    A    T        0      0        2 
   6    chr6_7110937   Sample    A    T        0      0        2 
   6    chr6_7113991     AAsi    T    C        0      0        2 
   6    chr6_7113991     AKia    T    C        0      0        2 
   6    chr6_7113991     AOna    T    C        0      0        2 
   6    chr6_7113991     ASom    T    C        0      0        2 
   6    chr6_7113991     HCab    T    C      0.5      1        2 
   6    chr6_7113991     HPrz    T    C        1      2        2 
   6    chr6_7113991     ZBoe    T    C        0      0        2 
   6    chr6_7113991     ZGre    T    C        0      0        2 
   6    chr6_7113991     ZHar    T    C        0      0        2 
   6    chr6_7113991   Sample    T    C        0      0        2 
   6    chr6_7120893     AAsi    T    C        0      0        2 
   6    chr6_7120893     AKia    T    C        0      0        2 
   6    chr6_7120893     AOna    T    C        0      0        2 
   6    chr6_7120893     ASom    T    C        0      0        2 
   6    chr6_7120893     HCab    T    C        0      0        2 
   6    chr6_7120893     HPrz    T    C        0      0        2 
   6    chr6_7120893     ZBoe    T    C        0      0        2 
   6    chr6_7120893     ZGre    T    C        0      0        2 
   6    chr6_7120893     ZHar    T    C        1      2        2 
   6    chr6_7120893   Sample    T    C        0      0        2 
   6    chr6_7122685     AAsi    C    T        0      0        2 
   6    chr6_7122685     AKia    C    T        0      0        2 
   6    chr6_7122685     AOna    C    T        0      0        2 
   6    chr6_7122685     ASom    C    T        0      0        2 
   6    chr6_7122685     HCab    C    T        1      2        2 
   6    chr6_7122685     HPrz    C    T        1      2        2 
   6    chr6_7122685     ZBoe    C    T        0      0        2 
   6    chr6_7122685     ZGre    C    T        0      0        2 
   6    chr6_7122685     ZHar    C    T        0      0        2 
   6    chr6_7122685   Sample    C    T        0      0        2 
   6    chr6_7126684     AAsi    G    C        0      0        2 
   6    chr6_7126684     AKia    G    C        0      0        2 
   6    chr6_7126684     AOna    G    C        0      0        2 
   6    chr6_7126684     ASom    G    C        0      0        2 
   6    chr6_7126684     HCab    G    C      0.5      1        2 
   6    chr6_7126684     HPrz    G    C      0.5      1        2 
   6    chr6_7126684     ZBoe    G    C        0      0        2 
   6    chr6_7126684     ZGre    G    C        0      0        2 
   6    chr6_7126684     ZHar    G    C        0      0        2 
   6    chr6_7126684   Sample    G    C        0      0        2 
   6    chr6_7127268     AAsi    G    A        0      0        2 
   6    chr6_7127268     AKia    G    A        0      0        2 
   6    chr6_7127268     AOna    G    A        0      0        2 
   6    chr6_7127268     ASom    G    A        0      0        2 
   6    chr6_7127268     HCab    G    A        1      2        2 
   6    chr6_7127268     HPrz    G    A        1      2        2 
   6    chr6_7127268     ZBoe    G    A        0      0        2 
   6    chr6_7127268     ZGre    G    A        0      0        2 
   6    chr6_7127268     ZHar    G    A        0      0        2 
   6    chr6_7127268   Sample    G    A        0      0        2 
   6    chr6_7136525     AAsi    T    C        0      0        2 
   6    chr6_7136525     AKia    T    C        0      0        2 
   6    chr6_7136525     AOna    T    C        0      0        2 
   6    chr6_7136525     ASom    T    C        0      0        2 
   6    chr6_7136525     HCab    T    C        0      0        2 
   6    chr6_7136525     HPrz    T    C        1      2        2 
   6    chr6_7136525     ZBoe    T    C        0      0        2 
   6    chr6_7136525     ZGre    T    C        0      0        2 
   6    chr6_7136525     ZHar    T    C        0      0        2 
   6    chr6_7136525   Sample    T    C        0      0        2 
   6    chr6_7138990     AAsi    G    C        0      0        2 
   6    chr6_7138990     AKia    G    C        0      0        2 
   6    chr6_7138990     AOna    G    C        0      0        2 
   6    chr6_7138990     ASom    G    C        0      0        2 
   6    chr6_7138990     HCab    G    C        1      2        2 
   6    chr6_7138990     HPrz    G    C        1      2        2 
   6    chr6_7138990     ZBoe    G    C        0      0        2 
   6    chr6_7138990     ZGre    G    C        0      0        2 
   6    chr6_7138990     ZHar    G    C        0      0        2 
   6    chr6_7138990   Sample    G    C        0      0        2 
   6    chr6_7141068     AAsi    G    T        0      0        2 
   6    chr6_7141068     AKia    G    T        0      0        2 
   6    chr6_7141068     AOna    G    T        0      0        2 
   6    chr6_7141068     ASom    G    T        0      0        2 
   6    chr6_7141068     HCab    G    T        0      0        2 
   6    chr6_7141068     HPrz    G    T        0      0        2 
   6    chr6_7141068     ZBoe    G    T        1      2        2 
   6    chr6_7141068     ZGre    G    T        0      0        2 
   6    chr6_7141068     ZHar    G    T        0      0        2 
   6    chr6_7141068   Sample    G    T        0      0        2 
   6    chr6_7142064     AAsi    T    C      0.5      1        2 
   6    chr6_7142064     AKia    T    C        1      2        2 
   6    chr6_7142064     AOna    T    C      0.5      1        2 
   6    chr6_7142064     ASom    T    C        0      0        2 
   6    chr6_7142064     HCab    T    C        0      0        2 
   6    chr6_7142064     HPrz    T    C        0      0        2 
   6    chr6_7142064     ZBoe    T    C        0      0        2 
   6    chr6_7142064     ZGre    T    C        0      0        2 
   6    chr6_7142064     ZHar    T    C        0      0        2 
   6    chr6_7142064   Sample    T    C        1      2        2 
   6    chr6_7143006     AAsi    A    G        0      0        2 
   6    chr6_7143006     AKia    A    G        1      2        2 
   6    chr6_7143006     AOna    A    G      0.5      1        2 
   6    chr6_7143006     ASom    A    G        0      0        2 
   6    chr6_7143006     HCab    A    G        0      0        2 
   6    chr6_7143006     HPrz    A    G        0      0        2 
   6    chr6_7143006     ZBoe    A    G        0      0        2 
   6    chr6_7143006     ZGre    A    G        0      0        2 
   6    chr6_7143006     ZHar    A    G        0      0        2 
   6    chr6_7143006   Sample    A    G        0      0        2 
   6    chr6_7149885     AAsi    C    T        0      0        2 
   6    chr6_7149885     AKia    C    T        0      0        2 
   6    chr6_7149885     AOna    C    T        0      0        2 
   6    chr6_7149885     ASom    C    T        0      0        2 
   6    chr6_7149885     HCab    C    T        0      0        2 
   6    chr6_7149885     HPrz    C    T        0      0        2 
   6    chr6_7149885     ZBoe    C    T        0      0        2 
   6    chr6_7149885     ZGre    C    T        0      0        2 
   6    chr6_7149885     ZHar    C    T        1      2        2 
   6    chr6_7149885   Sample    C    T        0      0        2 
   6    chr6_7154113     AAsi    T    C        0      0        2 
   6    chr6_7154113     AKia    T    C        0      0        2 
   6    chr6_7154113     AOna    T    C      0.5      1        2 
   6    chr6_7154113     ASom    T    C        0      0        2 
   6    chr6_7154113     HCab    T    C        0      0        2 
   6    chr6_7154113     HPrz    T    C        0      0        2 
   6    chr6_7154113     ZBoe    T    C        0      0        2 
   6    chr6_7154113     ZGre    T    C        0      0        2 
   6    chr6_7154113     ZHar    T    C        0      0        2 
   6    chr6_7154113   Sample    T    C        0      0        2 
   6    chr6_7166775     AAsi    G    T        0      0        2 
   6    chr6_7166775     AKia    G    T      0.5      1        2 
   6    chr6_7166775     AOna    G    T        0      0        2 
   6    chr6_7166775     ASom    G    T        0      0        2 
   6    chr6_7166775     HCab    G    T        0      0        2 
   6    chr6_7166775     HPrz    G    T        0      0        2 
   6    chr6_7166775     ZBoe    G    T        0      0        2 
   6    chr6_7166775     ZGre    G    T        0      0        2 
   6    chr6_7166775     ZHar    G    T        0      0        2 
   6    chr6_7166775   Sample    G    T        0      0        2 
   6    chr6_7167145     AAsi    T    C        0      0        2 
   6    chr6_7167145     AKia    T    C      0.5      1        2 
   6    chr6_7167145     AOna    T    C        0      0        2 
   6    chr6_7167145     ASom    T    C        0      0        2 
   6    chr6_7167145     HCab    T    C        0      0        2 
   6    chr6_7167145     HPrz    T    C        0      0        2 
   6    chr6_7167145     ZBoe    T    C        0      0        2 
   6    chr6_7167145     ZGre    T    C        0      0        2 
   6    chr6_7167145     ZHar    T    C        0      0        2 
   6    chr6_7167145   Sample    T    C        0      0        2 
   6    chr6_7167153     AAsi    C    T        0      0        2 
   6    chr6_7167153     AKia    C    T        0      0        2 
   6    chr6_7167153     AOna    C    T        0      0        2 
   6    chr6_7167153     ASom    C    T        0      0        2 
   6    chr6_7167153     HCab    C    T        1      2        2 
   6    chr6_7167153     HPrz    C    T        1      2        2 
   6    chr6_7167153     ZBoe    C    T        0      0        2 
   6    chr6_7167153     ZGre    C    T        0      0        2 
   6    chr6_7167153     ZHar    C    T        0      0        2 
   6    chr6_7167153   Sample    C    T        0      0        2 
   6    chr6_7168099     AAsi    A    G        0      0        2 
   6    chr6_7168099     AKia    A    G        0      0        2 
   6    chr6_7168099     AOna    A    G        0      0        2 
   6    chr6_7168099     ASom    A    G        0      0        2 
   6    chr6_7168099     HCab    A    G        0      0        2 
   6    chr6_7168099     HPrz    A    G        0      0        2 
   6    chr6_7168099     ZBoe    A    G        0      0        2 
   6    chr6_7168099     ZGre    A    G      0.5      1        2 
   6    chr6_7168099     ZHar    A    G        0      0        2 
   6    chr6_7168099   Sample    A    G        0      0        2 
   6    chr6_7169429     AAsi    A    T        0      0        2 
   6    chr6_7169429     AKia    A    T        0      0        2 
   6    chr6_7169429     AOna    A    T        0      0        2 
   6    chr6_7169429     ASom    A    T        0      0        2 
   6    chr6_7169429     HCab    A    T        0      0        2 
   6    chr6_7169429     HPrz    A    T        0      0        2 
   6    chr6_7169429     ZBoe    A    T        0      0        2 
   6    chr6_7169429     ZGre    A    T        0      0        2 
   6    chr6_7169429     ZHar    A    T      0.5      1        2 
   6    chr6_7169429   Sample    A    T        0      0        2 
   6    chr6_7170023     AAsi    A    G        0      0        2 
   6    chr6_7170023     AKia    A    G      0.5      1        2 
   6    chr6_7170023     AOna    A    G        0      0        2 
   6    chr6_7170023     ASom    A    G        0      0        2 
   6    chr6_7170023     HCab    A    G        0      0        2 
   6    chr6_7170023     HPrz    A    G        0      0        2 
   6    chr6_7170023     ZBoe    A    G        0      0        2 
   6    chr6_7170023     ZGre    A    G        0      0        2 
   6    chr6_7170023     ZHar    A    G        0      0        2 
   6    chr6_7170023   Sample    A    G        0      0        2 
   6    chr6_7176109     AAsi    C    T        0      0        2 
   6    chr6_7176109     AKia    C    T      0.5      1        2 
   6    chr6_7176109     AOna    C    T        1      2        2 
   6    chr6_7176109     ASom    C    T        0      0        2 
   6    chr6_7176109     HCab    C    T        0      0        2 
   6    chr6_7176109     HPrz    C    T        0      0        2 
   6    chr6_7176109     ZBoe    C    T        0      0        2 
   6    chr6_7176109     ZGre    C    T        0      0        2 
   6    chr6_7176109     ZHar    C    T        0      0        2 
   6    chr6_7176109   Sample    C    T        0      0        2 
   6    chr6_7176134     AAsi    A    C        0      0        2 
   6    chr6_7176134     AKia    A    C        0      0        2 
   6    chr6_7176134     AOna    A    C        0      0        2 
   6    chr6_7176134     ASom    A    C        0      0        2 
   6    chr6_7176134     HCab    A    C      0.5      1        2 
   6    chr6_7176134     HPrz    A    C      0.5      1        2 
   6    chr6_7176134     ZBoe    A    C        0      0        2 
   6    chr6_7176134     ZGre    A    C        0      0        2 
   6    chr6_7176134     ZHar    A    C        0      0        2 
   6    chr6_7176134   Sample    A    C        0      0        2 
   6    chr6_7178277     AAsi    C    A        0      0        2 
   6    chr6_7178277     AKia    C    A        0      0        2 
   6    chr6_7178277     AOna    C    A        0      0        2 
   6    chr6_7178277     ASom    C    A        0      0        2 
   6    chr6_7178277     HCab    C    A      0.5      1        2 
   6    chr6_7178277     HPrz    C    A      0.5      1        2 
   6    chr6_7178277     ZBoe    C    A        0      0        2 
   6    chr6_7178277     ZGre    C    A        0      0        2 
   6    chr6_7178277     ZHar    C    A        0      0        2 
   6    chr6_7178277   Sample    C    A        0      0        2 
   6    chr6_7179045     AAsi    T    G        0      0        2 
   6    chr6_7179045     AKia    T    G        0      0        2 
   6    chr6_7179045     AOna    T    G        0      0        2 
   6    chr6_7179045     ASom    T    G        0      0        2 
   6    chr6_7179045     HCab    T    G        0      0        2 
   6    chr6_7179045     HPrz    T    G        0      0        2 
   6    chr6_7179045     ZBoe    T    G        0      0        2 
   6    chr6_7179045     ZGre    T    G        1      2        2 
   6    chr6_7179045     ZHar    T    G        0      0        2 
   6    chr6_7179045   Sample    T    G        0      0        2 
   6    chr6_7179350     AAsi    C    A        0      0        2 
   6    chr6_7179350     AKia    C    A        0      0        2 
   6    chr6_7179350     AOna    C    A        0      0        2 
   6    chr6_7179350     ASom    C    A        0      0        2 
   6    chr6_7179350     HCab    C    A        0      0        2 
   6    chr6_7179350     HPrz    C    A        0      0        2 
   6    chr6_7179350     ZBoe    C    A      0.5      1        2 
   6    chr6_7179350     ZGre    C    A        0      0        2 
   6    chr6_7179350     ZHar    C    A        0      0        2 
   6    chr6_7179350   Sample    C    A        0      0        2 
   6    chr6_7182975     AAsi    G    A        0      0        2 
   6    chr6_7182975     AKia    G    A        0      0        2 
   6    chr6_7182975     AOna    G    A        0      0        2 
   6    chr6_7182975     ASom    G    A        0      0        2 
   6    chr6_7182975     HCab    G    A        0      0        2 
   6    chr6_7182975     HPrz    G    A        0      0        2 
   6    chr6_7182975     ZBoe    G    A        1      2        2 
   6    chr6_7182975     ZGre    G    A        0      0        2 
   6    chr6_7182975     ZHar    G    A        0      0        2 
   6    chr6_7182975   Sample    G    A        0      0        2 
   6    chr6_7187248     AAsi    C    A        0      0        2 
   6    chr6_7187248     AKia    C    A        0      0        2 
   6    chr6_7187248     AOna    C    A      0.5      1        2 
   6    chr6_7187248     ASom    C    A        0      0        2 
   6    chr6_7187248     HCab    C    A        0      0        2 
   6    chr6_7187248     HPrz    C    A        0      0        2 
   6    chr6_7187248     ZBoe    C    A        0      0        2 
   6    chr6_7187248     ZGre    C    A        0      0        2 
   6    chr6_7187248     ZHar    C    A        0      0        2 
   6    chr6_7187248   Sample    C    A        0      0        2 
   6    chr6_7191795     AAsi    C    A        0      0        2 
   6    chr6_7191795     AKia    C    A        0      0        2 
   6    chr6_7191795     AOna    C    A        0      0        2 
   6    chr6_7191795     ASom    C    A        0      0        2 
   6    chr6_7191795     HCab    C    A        1      2        2 
   6    chr6_7191795     HPrz    C    A        1      2        2 
   6    chr6_7191795     ZBoe    C    A        0      0        2 
   6    chr6_7191795     ZGre    C    A        0      0        2 
   6    chr6_7191795     ZHar    C    A        0      0        2 
   6    chr6_7191795   Sample    C    A        0      0        2 
   6    chr6_7208805     AAsi    C    T        0      0        2 
   6    chr6_7208805     AKia    C    T        0      0        2 
   6    chr6_7208805     AOna    C    T        0      0        2 
   6    chr6_7208805     ASom    C    T        0      0        2 
   6    chr6_7208805     HCab    C    T      0.5      1        2 
   6    chr6_7208805     HPrz    C    T        0      0        2 
   6    chr6_7208805     ZBoe    C    T        0      0        2 
   6    chr6_7208805     ZGre    C    T        0      0        2 
   6    chr6_7208805     ZHar    C    T        0      0        2 
   6    chr6_7208805   Sample    C    T        0      0        2 
   6    chr6_7215881     AAsi    T    C        0      0        2 
   6    chr6_7215881     AKia    T    C        0      0        2 
   6    chr6_7215881     AOna    T    C        0      0        2 
   6    chr6_7215881     ASom    T    C        0      0        2 
   6    chr6_7215881     HCab    T    C        1      2        2 
   6    chr6_7215881     HPrz    T    C        1      2        2 
   6    chr6_7215881     ZBoe    T    C        0      0        2 
   6    chr6_7215881     ZGre    T    C        0      0        2 
   6    chr6_7215881     ZHar    T    C        0      0        2 
   6    chr6_7215881   Sample    T    C        1      2        2 
   6    chr6_7218359     AAsi    A    G        0      0        2 
   6    chr6_7218359     AKia    A    G        0      0        2 
   6    chr6_7218359     AOna    A    G        0      0        2 
   6    chr6_7218359     ASom    A    G        0      0        2 
   6    chr6_7218359     HCab    A    G        0      0        2 
   6    chr6_7218359     HPrz    A    G        0      0        2 
   6    chr6_7218359     ZBoe    A    G      0.5      1        2 
   6    chr6_7218359     ZGre    A    G        0      0        2 
   6    chr6_7218359     ZHar    A    G        0      0        2 
   6    chr6_7218359   Sample    A    G        0      0        2 
   6    chr6_7219352     AAsi    G    T        0      0        2 
   6    chr6_7219352     AKia    G    T        0      0        2 
   6    chr6_7219352     AOna    G    T        0      0        2 
   6    chr6_7219352     ASom    G    T        0      0        2 
   6    chr6_7219352     HCab    G    T        1      2        2 
   6    chr6_7219352     HPrz    G    T        1      2        2 
   6    chr6_7219352     ZBoe    G    T        0      0        2 
   6    chr6_7219352     ZGre    G    T        0      0        2 
   6    chr6_7219352     ZHar    G    T        0      0        2 
   6    chr6_7219352   Sample    G    T        0      0        2 
   6    chr6_7229007     AAsi    G    A        0      0        2 
   6    chr6_7229007     AKia    G    A        0      0        2 
   6    chr6_7229007     AOna    G    A      0.5      1        2 
   6    chr6_7229007     ASom    G    A        0      0        2 
   6    chr6_7229007     HCab    G    A        0      0        2 
   6    chr6_7229007     HPrz    G    A        0      0        2 
   6    chr6_7229007     ZBoe    G    A        0      0        2 
   6    chr6_7229007     ZGre    G    A        0      0        2 
   6    chr6_7229007     ZHar    G    A        0      0        2 
   6    chr6_7229007   Sample    G    A        0      0        2 
   6    chr6_7234478     AAsi    G    C        0      0        2 
   6    chr6_7234478     AKia    G    C        0      0        2 
   6    chr6_7234478     AOna    G    C        0      0        2 
   6    chr6_7234478     ASom    G    C        0      0        2 
   6    chr6_7234478     HCab    G    C        0      0        2 
   6    chr6_7234478     HPrz    G    C        0      0        2 
   6    chr6_7234478     ZBoe    G    C        0      0        2 
   6    chr6_7234478     ZGre    G    C        0      0        2 
   6    chr6_7234478     ZHar    G    C        1      2        2 
   6    chr6_7234478   Sample    G    C        0      0        2 
   6    chr6_7235159     AAsi    T    C        0      0        2 
   6    chr6_7235159     AKia    T    C        0      0        2 
   6    chr6_7235159     AOna    T    C      0.5      1        2 
   6    chr6_7235159     ASom    T    C        0      0        2 
   6    chr6_7235159     HCab    T    C        0      0        2 
   6    chr6_7235159     HPrz    T    C        0      0        2 
   6    chr6_7235159     ZBoe    T    C        0      0        2 
   6    chr6_7235159     ZGre    T    C        0      0        2 
   6    chr6_7235159     ZHar    T    C        0      0        2 
   6    chr6_7235159   Sample    T    C        0      0        2 
   6    chr6_7238560     AAsi    T    C        0      0        2 
   6    chr6_7238560     AKia    T    C        0      0        2 
   6    chr6_7238560     AOna    T    C        0      0        2 
   6    chr6_7238560     ASom    T    C        0      0        2 
   6    chr6_7238560     HCab    T    C        0      0        2 
   6    chr6_7238560     HPrz    T    C        0      0        2 
   6    chr6_7238560     ZBoe    T    C      0.5      1        2 
   6    chr6_7238560     ZGre    T    C        1      2        2 
   6    chr6_7238560     ZHar    T    C        0      0        2 
   6    chr6_7238560   Sample    T    C        0      0        2 
   6    chr6_7239286     AAsi    C    T        0      0        2 
   6    chr6_7239286     AKia    C    T      0.5      1        2 
   6    chr6_7239286     AOna    C    T        0      0        2 
   6    chr6_7239286     ASom    C    T        0      0        2 
   6    chr6_7239286     HCab    C    T        0      0        2 
   6    chr6_7239286     HPrz    C    T        0      0        2 
   6    chr6_7239286     ZBoe    C    T        0      0        2 
   6    chr6_7239286     ZGre    C    T        0      0        2 
   6    chr6_7239286     ZHar    C    T        0      0        2 
   6    chr6_7239286   Sample    C    T        0      0        2 
   6    chr6_7239421     AAsi    T    G        0      0        2 
   6    chr6_7239421     AKia    T    G      0.5      1        2 
   6    chr6_7239421     AOna    T    G        0      0        2 
   6    chr6_7239421     ASom    T    G        0      0        2 
   6    chr6_7239421     HCab    T    G        0      0        2 
   6    chr6_7239421     HPrz    T    G        0      0        2 
   6    chr6_7239421     ZBoe    T    G        0      0        2 
   6    chr6_7239421     ZGre    T    G        0      0        2 
   6    chr6_7239421     ZHar    T    G        0      0        2 
   6    chr6_7239421   Sample    T    G        0      0        2 
   6    chr6_7239791     AAsi    G    A        0      0        2 
   6    chr6_7239791     AKia    G    A        0      0        2 
   6    chr6_7239791     AOna    G    A        0      0        2 
   6    chr6_7239791     ASom    G    A        0      0        2 
   6    chr6_7239791     HCab    G    A        1      2        2 
   6    chr6_7239791     HPrz    G    A        1      2        2 
   6    chr6_7239791     ZBoe    G    A        0      0        2 
   6    chr6_7239791     ZGre    G    A        0      0        2 
   6    chr6_7239791     ZHar    G    A        0      0        2 
   6    chr6_7239791   Sample    G    A        0      0        2 
   6    chr6_7239865     AAsi    A    G      0.5      1        2 
   6    chr6_7239865     AKia    A    G        0      0        2 
   6    chr6_7239865     AOna    A    G        0      0        2 
   6    chr6_7239865     ASom    A    G        0      0        2 
   6    chr6_7239865     HCab    A    G        0      0        2 
   6    chr6_7239865     HPrz    A    G        0      0        2 
   6    chr6_7239865     ZBoe    A    G        0      0        2 
   6    chr6_7239865     ZGre    A    G        0      0        2 
   6    chr6_7239865     ZHar    A    G        0      0        2 
   6    chr6_7239865   Sample    A    G        1      2        2 
   6    chr6_7243771     AAsi    G    C        0      0        2 
   6    chr6_7243771     AKia    G    C        0      0        2 
   6    chr6_7243771     AOna    G    C        0      0        2 
   6    chr6_7243771     ASom    G    C        0      0        2 
   6    chr6_7243771     HCab    G    C        0      0        2 
   6    chr6_7243771     HPrz    G    C        0      0        2 
   6    chr6_7243771     ZBoe    G    C        0      0        2 
   6    chr6_7243771     ZGre    G    C        0      0        2 
   6    chr6_7243771     ZHar    G    C      0.5      1        2 
   6    chr6_7243771   Sample    G    C        0      0        2 
   6    chr6_7245125     AAsi    G    A        0      0        2 
   6    chr6_7245125     AKia    G    A        0      0        2 
   6    chr6_7245125     AOna    G    A        0      0        2 
   6    chr6_7245125     ASom    G    A        0      0        2 
   6    chr6_7245125     HCab    G    A        0      0        2 
   6    chr6_7245125     HPrz    G    A        0      0        2 
   6    chr6_7245125     ZBoe    G    A        0      0        2 
   6    chr6_7245125     ZGre    G    A      0.5      1        2 
   6    chr6_7245125     ZHar    G    A        0      0        2 
   6    chr6_7245125   Sample    G    A        0      0        2 
   6    chr6_7247322     AAsi    C    G        0      0        2 
   6    chr6_7247322     AKia    C    G        0      0        2 
   6    chr6_7247322     AOna    C    G        0      0        2 
   6    chr6_7247322     ASom    C    G        0      0        2 
   6    chr6_7247322     HCab    C    G        0      0        2 
   6    chr6_7247322     HPrz    C    G        0      0        2 
   6    chr6_7247322     ZBoe    C    G        0      0        2 
   6    chr6_7247322     ZGre    C    G        0      0        2 
   6    chr6_7247322     ZHar    C    G        1      2        2 
   6    chr6_7247322   Sample    C    G        0      0        2 
   6    chr6_7253845     AAsi    T    C        0      0        2 
   6    chr6_7253845     AKia    T    C      0.5      1        2 
   6    chr6_7253845     AOna    T    C        0      0        2 
   6    chr6_7253845     ASom    T    C        0      0        2 
   6    chr6_7253845     HCab    T    C        0      0        2 
   6    chr6_7253845     HPrz    T    C        0      0        2 
   6    chr6_7253845     ZBoe    T    C        0      0        2 
   6    chr6_7253845     ZGre    T    C        0      0        2 
   6    chr6_7253845     ZHar    T    C        0      0        2 
   6    chr6_7253845   Sample    T    C        0      0        2 
   6    chr6_7254469     AAsi    A    G        0      0        2 
   6    chr6_7254469     AKia    A    G      0.5      1        2 
   6    chr6_7254469     AOna    A    G        0      0        2 
   6    chr6_7254469     ASom    A    G        0      0        2 
   6    chr6_7254469     HCab    A    G        0      0        2 
   6    chr6_7254469     HPrz    A    G        0      0        2 
   6    chr6_7254469     ZBoe    A    G        0      0        2 
   6    chr6_7254469     ZGre    A    G        0      0        2 
   6    chr6_7254469     ZHar    A    G        0      0        2 
   6    chr6_7254469   Sample    A    G        0      0        2 
   6    chr6_7257159     AAsi    C    T        0      0        2 
   6    chr6_7257159     AKia    C    T        0      0        2 
   6    chr6_7257159     AOna    C    T        0      0        2 
   6    chr6_7257159     ASom    C    T        0      0        2 
   6    chr6_7257159     HCab    C    T        0      0        2 
   6    chr6_7257159     HPrz    C    T      0.5      1        2 
   6    chr6_7257159     ZBoe    C    T        0      0        2 
   6    chr6_7257159     ZGre    C    T        0      0        2 
   6    chr6_7257159     ZHar    C    T        0      0        2 
   6    chr6_7257159   Sample    C    T        0      0        2 
   6    chr6_7259154     AAsi    T    C      0.5      1        2 
   6    chr6_7259154     AKia    T    C        0      0        2 
   6    chr6_7259154     AOna    T    C        0      0        2 
   6    chr6_7259154     ASom    T    C        0      0        2 
   6    chr6_7259154     HCab    T    C        0      0        2 
   6    chr6_7259154     HPrz    T    C        0      0        2 
   6    chr6_7259154     ZBoe    T    C        0      0        2 
   6    chr6_7259154     ZGre    T    C        0      0        2 
   6    chr6_7259154     ZHar    T    C        0      0        2 
   6    chr6_7259154   Sample    T    C        1      2        2 
   6    chr6_7264125     AAsi    A    C        0      0        2 
   6    chr6_7264125     AKia    A    C        0      0        2 
   6    chr6_7264125     AOna    A    C        0      0        2 
   6    chr6_7264125     ASom    A    C        0      0        2 
   6    chr6_7264125     HCab    A    C        1      2        2 
   6    chr6_7264125     HPrz    A    C        1      2        2 
   6    chr6_7264125     ZBoe    A    C        0      0        2 
   6    chr6_7264125     ZGre    A    C        0      0        2 
   6    chr6_7264125     ZHar    A    C        0      0        2 
   6    chr6_7264125   Sample    A    C        0      0        2 
   6    chr6_7265095     AAsi    T    G        1      2        2 
   6    chr6_7265095     AKia    T    G        0      0        2 
   6    chr6_7265095     AOna    T    G        0      0        2 
   6    chr6_7265095     ASom    T    G        1      2        2 
   6    chr6_7265095     HCab    T    G        0      0        2 
   6    chr6_7265095     HPrz    T    G        0      0        2 
   6    chr6_7265095     ZBoe    T    G        0      0        2 
   6    chr6_7265095     ZGre    T    G        0      0        2 
   6    chr6_7265095     ZHar    T    G        0      0        2 
   6    chr6_7265095   Sample    T    G        1      2        2 
   6    chr6_7265716     AAsi    C    T      0.5      1        2 
   6    chr6_7265716     AKia    C    T        0      0        2 
   6    chr6_7265716     AOna    C    T        0      0        2 
   6    chr6_7265716     ASom    C    T        1      2        2 
   6    chr6_7265716     HCab    C    T        0      0        2 
   6    chr6_7265716     HPrz    C    T        0      0        2 
   6    chr6_7265716     ZBoe    C    T        0      0        2 
   6    chr6_7265716     ZGre    C    T        0      0        2 
   6    chr6_7265716     ZHar    C    T        0      0        2 
   6    chr6_7265716   Sample    C    T        1      2        2 
   6    chr6_7267295     AAsi    A    G        0      0        2 
   6    chr6_7267295     AKia    A    G        0      0        2 
   6    chr6_7267295     AOna    A    G        0      0        2 
   6    chr6_7267295     ASom    A    G        0      0        2 
   6    chr6_7267295     HCab    A    G        0      0        2 
   6    chr6_7267295     HPrz    A    G        0      0        2 
   6    chr6_7267295     ZBoe    A    G        0      0        2 
   6    chr6_7267295     ZGre    A    G        0      0        2 
   6    chr6_7267295     ZHar    A    G        1      2        2 
   6    chr6_7267295   Sample    A    G        0      0        2 
   6    chr6_7268604     AAsi    A    G        0      0        2 
   6    chr6_7268604     AKia    A    G        0      0        2 
   6    chr6_7268604     AOna    A    G        0      0        2 
   6    chr6_7268604     ASom    A    G        0      0        2 
   6    chr6_7268604     HCab    A    G        0      0        2 
   6    chr6_7268604     HPrz    A    G        0      0        2 
   6    chr6_7268604     ZBoe    A    G      0.5      1        2 
   6    chr6_7268604     ZGre    A    G        0      0        2 
   6    chr6_7268604     ZHar    A    G        0      0        2 
   6    chr6_7268604   Sample    A    G        0      0        2 
   6    chr6_7270334     AAsi    C    T        0      0        2 
   6    chr6_7270334     AKia    C    T        0      0        2 
   6    chr6_7270334     AOna    C    T        0      0        2 
   6    chr6_7270334     ASom    C    T        0      0        2 
   6    chr6_7270334     HCab    C    T        0      0        2 
   6    chr6_7270334     HPrz    C    T        0      0        2 
   6    chr6_7270334     ZBoe    C    T        0      0        2 
   6    chr6_7270334     ZGre    C    T        0      0        2 
   6    chr6_7270334     ZHar    C    T      0.5      1        2 
   6    chr6_7270334   Sample    C    T        0      0        2 
   6    chr6_7278315     AAsi    T    C        0      0        2 
   6    chr6_7278315     AKia    T    C      0.5      1        2 
   6    chr6_7278315     AOna    T    C        0      0        2 
   6    chr6_7278315     ASom    T    C        0      0        2 
   6    chr6_7278315     HCab    T    C        0      0        2 
   6    chr6_7278315     HPrz    T    C        0      0        2 
   6    chr6_7278315     ZBoe    T    C        0      0        2 
   6    chr6_7278315     ZGre    T    C        0      0        2 
   6    chr6_7278315     ZHar    T    C        0      0        2 
   6    chr6_7278315   Sample    T    C        0      0        2 
   6    chr6_7283435     AAsi    A    G        0      0        2 
   6    chr6_7283435     AKia    A    G        0      0        2 
   6    chr6_7283435     AOna    A    G        0      0        2 
   6    chr6_7283435     ASom    A    G        0      0        2 
   6    chr6_7283435     HCab    A    G        0      0        2 
   6    chr6_7283435     HPrz    A    G        0      0        2 
   6    chr6_7283435     ZBoe    A    G        0      0        2 
   6    chr6_7283435     ZGre    A    G        1      2        2 
   6    chr6_7283435     ZHar    A    G        0      0        2 
   6    chr6_7283435   Sample    A    G        0      0        2 
   6    chr6_7285358     AAsi    G    T        0      0        2 
   6    chr6_7285358     AKia    G    T        0      0        2 
   6    chr6_7285358     AOna    G    T        0      0        2 
   6    chr6_7285358     ASom    G    T        0      0        2 
   6    chr6_7285358     HCab    G    T        1      2        2 
   6    chr6_7285358     HPrz    G    T        1      2        2 
   6    chr6_7285358     ZBoe    G    T        0      0        2 
   6    chr6_7285358     ZGre    G    T        0      0        2 
   6    chr6_7285358     ZHar    G    T        0      0        2 
   6    chr6_7285358   Sample    G    T        0      0        2 
   6    chr6_7289304     AAsi    T    C        0      0        2 
   6    chr6_7289304     AKia    T    C        0      0        2 
   6    chr6_7289304     AOna    T    C        0      0        2 
   6    chr6_7289304     ASom    T    C        0      0        2 
   6    chr6_7289304     HCab    T    C        0      0        2 
   6    chr6_7289304     HPrz    T    C        0      0        2 
   6    chr6_7289304     ZBoe    T    C        0      0        2 
   6    chr6_7289304     ZGre    T    C        0      0        2 
   6    chr6_7289304     ZHar    T    C      0.5      1        2 
   6    chr6_7289304   Sample    T    C        0      0        2 
   6    chr6_7290756     AAsi    A    G        0      0        2 
   6    chr6_7290756     AKia    A    G        0      0        2 
   6    chr6_7290756     AOna    A    G        0      0        2 
   6    chr6_7290756     ASom    A    G        0      0        2 
   6    chr6_7290756     HCab    A    G        1      2        2 
   6    chr6_7290756     HPrz    A    G        1      2        2 
   6    chr6_7290756     ZBoe    A    G        0      0        2 
   6    chr6_7290756     ZGre    A    G        0      0        2 
   6    chr6_7290756     ZHar    A    G        0      0        2 
   6    chr6_7290756   Sample    A    G        0      0        2 
   6    chr6_7291808     AAsi    A    G        0      0        2 
   6    chr6_7291808     AKia    A    G        0      0        2 
   6    chr6_7291808     AOna    A    G        0      0        2 
   6    chr6_7291808     ASom    A    G        0      0        2 
   6    chr6_7291808     HCab    A    G        1      2        2 
   6    chr6_7291808     HPrz    A    G        1      2        2 
   6    chr6_7291808     ZBoe    A    G        0      0        2 
   6    chr6_7291808     ZGre    A    G        0      0        2 
   6    chr6_7291808     ZHar    A    G        0      0        2 
   6    chr6_7291808   Sample    A    G        0      0        2 
   6    chr6_7292615     AAsi    A    G        0      0        2 
   6    chr6_7292615     AKia    A    G        0      0        2 
   6    chr6_7292615     AOna    A    G        0      0        2 
   6    chr6_7292615     ASom    A    G        0      0        2 
   6    chr6_7292615     HCab    A    G        1      2        2 
   6    chr6_7292615     HPrz    A    G        1      2        2 
   6    chr6_7292615     ZBoe    A    G        0      0        2 
   6    chr6_7292615     ZGre    A    G        0      0        2 
   6    chr6_7292615     ZHar    A    G        0      0        2 
   6    chr6_7292615   Sample    A    G        0      0        2 
   6    chr6_7307216     AAsi    A    G        0      0        2 
   6    chr6_7307216     AKia    A    G        0      0        2 
   6    chr6_7307216     AOna    A    G        0      0        2 
   6    chr6_7307216     ASom    A    G        0      0        2 
   6    chr6_7307216     HCab    A    G        0      0        2 
   6    chr6_7307216     HPrz    A    G        0      0        2 
   6    chr6_7307216     ZBoe    A    G        0      0        2 
   6    chr6_7307216     ZGre    A    G      0.5      1        2 
   6    chr6_7307216     ZHar    A    G        0      0        2 
   6    chr6_7307216   Sample    A    G        0      0        2 
   6    chr6_7308514     AAsi    C    G        0      0        2 
   6    chr6_7308514     AKia    C    G        1      2        2 
   6    chr6_7308514     AOna    C    G        0      0        2 
   6    chr6_7308514     ASom    C    G        0      0        2 
   6    chr6_7308514     HCab    C    G        0      0        2 
   6    chr6_7308514     HPrz    C    G        0      0        2 
   6    chr6_7308514     ZBoe    C    G        0      0        2 
   6    chr6_7308514     ZGre    C    G        0      0        2 
   6    chr6_7308514     ZHar    C    G        0      0        2 
   6    chr6_7308514   Sample    C    G        0      0        2 
   6    chr6_7319862     AAsi    A    G        1      2        2 
   6    chr6_7319862     AKia    A    G        0      0        2 
   6    chr6_7319862     AOna    A    G        0      0        2 
   6    chr6_7319862     ASom    A    G        0      0        2 
   6    chr6_7319862     HCab    A    G        0      0        2 
   6    chr6_7319862     HPrz    A    G        0      0        2 
   6    chr6_7319862     ZBoe    A    G        0      0        2 
   6    chr6_7319862     ZGre    A    G        0      0        2 
   6    chr6_7319862     ZHar    A    G        0      0        2 
   6    chr6_7319862   Sample    A    G        1      2        2 
   6    chr6_7328007     AAsi    G    A        1      2        2 
   6    chr6_7328007     AKia    G    A        0      0        2 
   6    chr6_7328007     AOna    G    A        0      0        2 
   6    chr6_7328007     ASom    G    A        1      2        2 
   6    chr6_7328007     HCab    G    A        0      0        2 
   6    chr6_7328007     HPrz    G    A        0      0        2 
   6    chr6_7328007     ZBoe    G    A        0      0        2 
   6    chr6_7328007     ZGre    G    A        0      0        2 
   6    chr6_7328007     ZHar    G    A        0      0        2 
   6    chr6_7328007   Sample    G    A        1      2        2 
   6    chr6_7340532     AAsi    C    T        0      0        2 
   6    chr6_7340532     AKia    C    T        0      0        2 
   6    chr6_7340532     AOna    C    T        0      0        2 
   6    chr6_7340532     ASom    C    T        0      0        2 
   6    chr6_7340532     HCab    C    T        0      0        2 
   6    chr6_7340532     HPrz    C    T        0      0        2 
   6    chr6_7340532     ZBoe    C    T      0.5      1        2 
   6    chr6_7340532     ZGre    C    T        0      0        2 
   6    chr6_7340532     ZHar    C    T        0      0        2 
   6    chr6_7340532   Sample    C    T        0      0        2 
   6    chr6_7347216     AAsi    G    A        0      0        2 
   6    chr6_7347216     AKia    G    A        0      0        2 
   6    chr6_7347216     AOna    G    A        0      0        2 
   6    chr6_7347216     ASom    G    A        0      0        2 
   6    chr6_7347216     HCab    G    A        1      2        2 
   6    chr6_7347216     HPrz    G    A        1      2        2 
   6    chr6_7347216     ZBoe    G    A        0      0        2 
   6    chr6_7347216     ZGre    G    A        0      0        2 
   6    chr6_7347216     ZHar    G    A        0      0        2 
   6    chr6_7347216   Sample    G    A        0      0        2 
   6    chr6_7356435     AAsi    T    G        0      0        2 
   6    chr6_7356435     AKia    T    G        0      0        2 
   6    chr6_7356435     AOna    T    G        0      0        2 
   6    chr6_7356435     ASom    T    G        0      0        2 
   6    chr6_7356435     HCab    T    G        0      0        2 
   6    chr6_7356435     HPrz    T    G        0      0        2 
   6    chr6_7356435     ZBoe    T    G        1      2        2 
   6    chr6_7356435     ZGre    T    G        1      2        2 
   6    chr6_7356435     ZHar    T    G        1      2        2 
   6    chr6_7356435   Sample    T    G        0      0        2 
   6    chr6_7357912     AAsi    A    G        0      0        2 
   6    chr6_7357912     AKia    A    G        1      2        2 
   6    chr6_7357912     AOna    A    G        0      0        2 
   6    chr6_7357912     ASom    A    G        0      0        2 
   6    chr6_7357912     HCab    A    G        0      0        2 
   6    chr6_7357912     HPrz    A    G        0      0        2 
   6    chr6_7357912     ZBoe    A    G        0      0        2 
   6    chr6_7357912     ZGre    A    G        0      0        2 
   6    chr6_7357912     ZHar    A    G        0      0        2 
   6    chr6_7357912   Sample    A    G        0      0        2 
   6    chr6_7364052     AAsi    T    C        0      0        2 
   6    chr6_7364052     AKia    T    C        1      2        2 
   6    chr6_7364052     AOna    T    C        0      0        2 
   6    chr6_7364052     ASom    T    C        0      0        2 
   6    chr6_7364052     HCab    T    C        1      2        2 
   6    chr6_7364052     HPrz    T    C        1      2        2 
   6    chr6_7364052     ZBoe    T    C        0      0        2 
   6    chr6_7364052     ZGre    T    C        0      0        2 
   6    chr6_7364052     ZHar    T    C        0      0        2 
   6    chr6_7364052   Sample    T    C        0      0        2 
   6    chr6_7373134     AAsi    A    G        0      0        2 
   6    chr6_7373134     AKia    A    G        0      0        2 
   6    chr6_7373134     AOna    A    G        0      0        2 
   6    chr6_7373134     ASom    A    G        0      0        2 
   6    chr6_7373134     HCab    A    G        0      0        2 
   6    chr6_7373134     HPrz    A    G        0      0        2 
   6    chr6_7373134     ZBoe    A    G        0      0        2 
   6    chr6_7373134     ZGre    A    G        0      0        2 
   6    chr6_7373134     ZHar    A    G        1      2        2 
   6    chr6_7373134   Sample    A    G        0      0        2 
   6    chr6_7373136     AAsi    C    G        0      0        2 
   6    chr6_7373136     AKia    C    G        0      0        2 
   6    chr6_7373136     AOna    C    G        0      0        2 
   6    chr6_7373136     ASom    C    G        0      0        2 
   6    chr6_7373136     HCab    C    G      0.5      1        2 
   6    chr6_7373136     HPrz    C    G        1      2        2 
   6    chr6_7373136     ZBoe    C    G        0      0        2 
   6    chr6_7373136     ZGre    C    G        0      0        2 
   6    chr6_7373136     ZHar    C    G        0      0        2 
   6    chr6_7373136   Sample    C    G        0      0        2 
   6    chr6_7374104     AAsi    C    A        0      0        2 
   6    chr6_7374104     AKia    C    A        0      0        2 
   6    chr6_7374104     AOna    C    A        0      0        2 
   6    chr6_7374104     ASom    C    A        0      0        2 
   6    chr6_7374104     HCab    C    A        0      0        2 
   6    chr6_7374104     HPrz    C    A        0      0        2 
   6    chr6_7374104     ZBoe    C    A        0      0        2 
   6    chr6_7374104     ZGre    C    A        0      0        2 
   6    chr6_7374104     ZHar    C    A        1      2        2 
   6    chr6_7374104   Sample    C    A        0      0        2 
   6    chr6_7378849     AAsi    C    G        0      0        2 
   6    chr6_7378849     AKia    C    G        0      0        2 
   6    chr6_7378849     AOna    C    G        0      0        2 
   6    chr6_7378849     ASom    C    G        1      2        2 
   6    chr6_7378849     HCab    C    G        0      0        2 
   6    chr6_7378849     HPrz    C    G        0      0        2 
   6    chr6_7378849     ZBoe    C    G        0      0        2 
   6    chr6_7378849     ZGre    C    G        0      0        2 
   6    chr6_7378849     ZHar    C    G        0      0        2 
   6    chr6_7378849   Sample    C    G        0      0        2 
   6    chr6_7380601     AAsi    T    C        0      0        2 
   6    chr6_7380601     AKia    T    C        0      0        2 
   6    chr6_7380601     AOna    T    C        0      0        2 
   6    chr6_7380601     ASom    T    C        0      0        2 
   6    chr6_7380601     HCab    T    C        0      0        2 
   6    chr6_7380601     HPrz    T    C        0      0        2 
   6    chr6_7380601     ZBoe    T    C        0      0        2 
   6    chr6_7380601     ZGre    T    C        0      0        2 
   6    chr6_7380601     ZHar    T    C      0.5      1        2 
   6    chr6_7380601   Sample    T    C        0      0        2 
   6    chr6_7391958     AAsi    A    C        0      0        2 
   6    chr6_7391958     AKia    A    C        0      0        2 
   6    chr6_7391958     AOna    A    C        0      0        2 
   6    chr6_7391958     ASom    A    C        0      0        2 
   6    chr6_7391958     HCab    A    C        1      2        2 
   6    chr6_7391958     HPrz    A    C        1      2        2 
   6    chr6_7391958     ZBoe    A    C        0      0        2 
   6    chr6_7391958     ZGre    A    C        0      0        2 
   6    chr6_7391958     ZHar    A    C        0      0        2 
   6    chr6_7391958   Sample    A    C        0      0        2 
   6    chr6_7392093     AAsi    A    G        0      0        2 
   6    chr6_7392093     AKia    A    G        0      0        2 
   6    chr6_7392093     AOna    A    G        0      0        2 
   6    chr6_7392093     ASom    A    G        0      0        2 
   6    chr6_7392093     HCab    A    G      0.5      1        2 
   6    chr6_7392093     HPrz    A    G      0.5      1        2 
   6    chr6_7392093     ZBoe    A    G        0      0        2 
   6    chr6_7392093     ZGre    A    G        0      0        2 
   6    chr6_7392093     ZHar    A    G        0      0        2 
   6    chr6_7392093   Sample    A    G        0      0        2 
   6    chr6_7395627     AAsi    T    C        0      0        2 
   6    chr6_7395627     AKia    T    C        0      0        2 
   6    chr6_7395627     AOna    T    C        0      0        2 
   6    chr6_7395627     ASom    T    C        0      0        2 
   6    chr6_7395627     HCab    T    C        0      0        2 
   6    chr6_7395627     HPrz    T    C        0      0        2 
   6    chr6_7395627     ZBoe    T    C        0      0        2 
   6    chr6_7395627     ZGre    T    C        0      0        2 
   6    chr6_7395627     ZHar    T    C        1      2        2 
   6    chr6_7395627   Sample    T    C        0      0        2 
   6    chr6_7398496     AAsi    A    G        0      0        2 
   6    chr6_7398496     AKia    A    G        0      0        2 
   6    chr6_7398496     AOna    A    G        0      0        2 
   6    chr6_7398496     ASom    A    G        0      0        2 
   6    chr6_7398496     HCab    A    G        1      2        2 
   6    chr6_7398496     HPrz    A    G        1      2        2 
   6    chr6_7398496     ZBoe    A    G        0      0        2 
   6    chr6_7398496     ZGre    A    G        0      0        2 
   6    chr6_7398496     ZHar    A    G        0      0        2 
   6    chr6_7398496   Sample    A    G        0      0        2 
   6    chr6_7406274     AAsi    T    C        1      2        2 
   6    chr6_7406274     AKia    T    C        0      0        2 
   6    chr6_7406274     AOna    T    C        0      0        2 
   6    chr6_7406274     ASom    T    C        1      2        2 
   6    chr6_7406274     HCab    T    C        0      0        2 
   6    chr6_7406274     HPrz    T    C        0      0        2 
   6    chr6_7406274     ZBoe    T    C        0      0        2 
   6    chr6_7406274     ZGre    T    C        0      0        2 
   6    chr6_7406274     ZHar    T    C        0      0        2 
   6    chr6_7406274   Sample    T    C        1      2        2 
   6    chr6_7407570     AAsi    A    G        0      0        2 
   6    chr6_7407570     AKia    A    G        0      0        2 
   6    chr6_7407570     AOna    A    G      0.5      1        2 
   6    chr6_7407570     ASom    A    G        0      0        2 
   6    chr6_7407570     HCab    A    G        0      0        2 
   6    chr6_7407570     HPrz    A    G        0      0        2 
   6    chr6_7407570     ZBoe    A    G        0      0        2 
   6    chr6_7407570     ZGre    A    G        0      0        2 
   6    chr6_7407570     ZHar    A    G        0      0        2 
   6    chr6_7407570   Sample    A    G        0      0        2 
   6    chr6_7409985     AAsi    C    T        1      2        2 
   6    chr6_7409985     AKia    C    T        0      0        2 
   6    chr6_7409985     AOna    C    T        0      0        2 
   6    chr6_7409985     ASom    C    T      0.5      1        2 
   6    chr6_7409985     HCab    C    T        0      0        2 
   6    chr6_7409985     HPrz    C    T        0      0        2 
   6    chr6_7409985     ZBoe    C    T        0      0        2 
   6    chr6_7409985     ZGre    C    T        0      0        2 
   6    chr6_7409985     ZHar    C    T        0      0        2 
   6    chr6_7409985   Sample    C    T        1      2        2 
   6    chr6_7414429     AAsi    C    G        0      0        2 
   6    chr6_7414429     AKia    C    G        1      2        2 
   6    chr6_7414429     AOna    C    G      0.5      1        2 
   6    chr6_7414429     ASom    C    G        0      0        2 
   6    chr6_7414429     HCab    C    G        0      0        2 
   6    chr6_7414429     HPrz    C    G        0      0        2 
   6    chr6_7414429     ZBoe    C    G        1      2        2 
   6    chr6_7414429     ZGre    C    G        1      2        2 
   6    chr6_7414429     ZHar    C    G        1      2        2 
   6    chr6_7414429   Sample    C    G        0      0        2 
   6    chr6_7417545     AAsi    A    G        0      0        2 
   6    chr6_7417545     AKia    A    G      0.5      1        2 
   6    chr6_7417545     AOna    A    G        0      0        2 
   6    chr6_7417545     ASom    A    G        0      0        2 
   6    chr6_7417545     HCab    A    G        0      0        2 
   6    chr6_7417545     HPrz    A    G        0      0        2 
   6    chr6_7417545     ZBoe    A    G        0      0        2 
   6    chr6_7417545     ZGre    A    G        0      0        2 
   6    chr6_7417545     ZHar    A    G        0      0        2 
   6    chr6_7417545   Sample    A    G        0      0        2 
   6    chr6_7420507     AAsi    T    C        0      0        2 
   6    chr6_7420507     AKia    T    C        0      0        2 
   6    chr6_7420507     AOna    T    C        0      0        2 
   6    chr6_7420507     ASom    T    C        0      0        2 
   6    chr6_7420507     HCab    T    C        0      0        2 
   6    chr6_7420507     HPrz    T    C        1      2        2 
   6    chr6_7420507     ZBoe    T    C        0      0        2 
   6    chr6_7420507     ZGre    T    C        0      0        2 
   6    chr6_7420507     ZHar    T    C        0      0        2 
   6    chr6_7420507   Sample    T    C        0      0        2 
   6    chr6_7421242     AAsi    G    C        0      0        2 
   6    chr6_7421242     AKia    G    C        0      0        2 
   6    chr6_7421242     AOna    G    C        0      0        2 
   6    chr6_7421242     ASom    G    C      0.5      1        2 
   6    chr6_7421242     HCab    G    C        0      0        2 
   6    chr6_7421242     HPrz    G    C        0      0        2 
   6    chr6_7421242     ZBoe    G    C        0      0        2 
   6    chr6_7421242     ZGre    G    C        0      0        2 
   6    chr6_7421242     ZHar    G    C        0      0        2 
   6    chr6_7421242   Sample    G    C        0      0        2 
   6    chr6_7421266     AAsi    A    G        0      0        2 
   6    chr6_7421266     AKia    A    G        0      0        2 
   6    chr6_7421266     AOna    A    G        0      0        2 
   6    chr6_7421266     ASom    A    G        0      0        2 
   6    chr6_7421266     HCab    A    G        0      0        2 
   6    chr6_7421266     HPrz    A    G        0      0        2 
   6    chr6_7421266     ZBoe    A    G        0      0        2 
   6    chr6_7421266     ZGre    A    G        0      0        2 
   6    chr6_7421266     ZHar    A    G      0.5      1        2 
   6    chr6_7421266   Sample    A    G        0      0        2 
   6    chr6_7421484     AAsi    A    G        0      0        2 
   6    chr6_7421484     AKia    A    G        0      0        2 
   6    chr6_7421484     AOna    A    G      0.5      1        2 
   6    chr6_7421484     ASom    A    G        0      0        2 
   6    chr6_7421484     HCab    A    G        0      0        2 
   6    chr6_7421484     HPrz    A    G        0      0        2 
   6    chr6_7421484     ZBoe    A    G        0      0        2 
   6    chr6_7421484     ZGre    A    G        0      0        2 
   6    chr6_7421484     ZHar    A    G        0      0        2 
   6    chr6_7421484   Sample    A    G        0      0        2 
   6    chr6_7427580     AAsi    G    A        0      0        2 
   6    chr6_7427580     AKia    G    A        0      0        2 
   6    chr6_7427580     AOna    G    A        0      0        2 
   6    chr6_7427580     ASom    G    A        0      0        2 
   6    chr6_7427580     HCab    G    A        0      0        2 
   6    chr6_7427580     HPrz    G    A        0      0        2 
   6    chr6_7427580     ZBoe    G    A        0      0        2 
   6    chr6_7427580     ZGre    G    A        1      2        2 
   6    chr6_7427580     ZHar    G    A        0      0        2 
   6    chr6_7427580   Sample    G    A        0      0        2 
   6    chr6_7434931     AAsi    T    C        0      0        2 
   6    chr6_7434931     AKia    T    C        0      0        2 
   6    chr6_7434931     AOna    T    C        0      0        2 
   6    chr6_7434931     ASom    T    C        0      0        2 
   6    chr6_7434931     HCab    T    C      0.5      1        2 
   6    chr6_7434931     HPrz    T    C        0      0        2 
   6    chr6_7434931     ZBoe    T    C        0      0        2 
   6    chr6_7434931     ZGre    T    C        0      0        2 
   6    chr6_7434931     ZHar    T    C        0      0        2 
   6    chr6_7434931   Sample    T    C        0      0        2 
   6    chr6_7440766     AAsi    C    G        0      0        2 
   6    chr6_7440766     AKia    C    G        0      0        2 
   6    chr6_7440766     AOna    C    G        0      0        2 
   6    chr6_7440766     ASom    C    G        0      0        2 
   6    chr6_7440766     HCab    C    G        1      2        2 
   6    chr6_7440766     HPrz    C    G        1      2        2 
   6    chr6_7440766     ZBoe    C    G        0      0        2 
   6    chr6_7440766     ZGre    C    G        0      0        2 
   6    chr6_7440766     ZHar    C    G        0      0        2 
   6    chr6_7440766   Sample    C    G        0      0        2 
   6    chr6_7444185     AAsi    C    A      0.5      1        2 
   6    chr6_7444185     AKia    C    A        0      0        2 
   6    chr6_7444185     AOna    C    A        0      0        2 
   6    chr6_7444185     ASom    C    A        0      0        2 
   6    chr6_7444185     HCab    C    A        0      0        2 
   6    chr6_7444185     HPrz    C    A        0      0        2 
   6    chr6_7444185     ZBoe    C    A        0      0        2 
   6    chr6_7444185     ZGre    C    A        0      0        2 
   6    chr6_7444185     ZHar    C    A        0      0        2 
   6    chr6_7444185   Sample    C    A        0      0        2 
   6    chr6_7454762     AAsi    A    T        0      0        2 
   6    chr6_7454762     AKia    A    T        0      0        2 
   6    chr6_7454762     AOna    A    T        0      0        2 
   6    chr6_7454762     ASom    A    T        0      0        2 
   6    chr6_7454762     HCab    A    T        0      0        2 
   6    chr6_7454762     HPrz    A    T        0      0        2 
   6    chr6_7454762     ZBoe    A    T      0.5      1        2 
   6    chr6_7454762     ZGre    A    T        0      0        2 
   6    chr6_7454762     ZHar    A    T        0      0        2 
   6    chr6_7454762   Sample    A    T        0      0        2 
   6    chr6_7456277     AAsi    T    C        1      2        2 
   6    chr6_7456277     AKia    T    C        0      0        2 
   6    chr6_7456277     AOna    T    C        0      0        2 
   6    chr6_7456277     ASom    T    C        0      0        2 
   6    chr6_7456277     HCab    T    C        0      0        2 
   6    chr6_7456277     HPrz    T    C        0      0        2 
   6    chr6_7456277     ZBoe    T    C        0      0        2 
   6    chr6_7456277     ZGre    T    C        0      0        2 
   6    chr6_7456277     ZHar    T    C        0      0        2 
   6    chr6_7456277   Sample    T    C        0      0        2 
   6    chr6_7456517     AAsi    A    G        0      0        2 
   6    chr6_7456517     AKia    A    G        0      0        2 
   6    chr6_7456517     AOna    A    G        1      2        2 
   6    chr6_7456517     ASom    A    G        0      0        2 
   6    chr6_7456517     HCab    A    G        0      0        2 
   6    chr6_7456517     HPrz    A    G        0      0        2 
   6    chr6_7456517     ZBoe    A    G        1      2        2 
   6    chr6_7456517     ZGre    A    G        1      2        2 
   6    chr6_7456517     ZHar    A    G        1      2        2 
   6    chr6_7456517   Sample    A    G        0      0        2 
   6    chr6_7457018     AAsi    C    T        0      0        2 
   6    chr6_7457018     AKia    C    T        0      0        2 
   6    chr6_7457018     AOna    C    T        0      0        2 
   6    chr6_7457018     ASom    C    T      0.5      1        2 
   6    chr6_7457018     HCab    C    T        0      0        2 
   6    chr6_7457018     HPrz    C    T        0      0        2 
   6    chr6_7457018     ZBoe    C    T        0      0        2 
   6    chr6_7457018     ZGre    C    T        0      0        2 
   6    chr6_7457018     ZHar    C    T        0      0        2 
   6    chr6_7457018   Sample    C    T        0      0        2 
   6    chr6_7467395     AAsi    C    T        0      0        2 
   6    chr6_7467395     AKia    C    T      0.5      1        2 
   6    chr6_7467395     AOna    C    T        0      0        2 
   6    chr6_7467395     ASom    C    T        0      0        2 
   6    chr6_7467395     HCab    C    T        0      0        2 
   6    chr6_7467395     HPrz    C    T        0      0        2 
   6    chr6_7467395     ZBoe    C    T        0      0        2 
   6    chr6_7467395     ZGre    C    T        0      0        2 
   6    chr6_7467395     ZHar    C    T        0      0        2 
   6    chr6_7467395   Sample    C    T        0      0        2 
   6    chr6_7469282     AAsi    G    C        0      0        2 
   6    chr6_7469282     AKia    G    C        0      0        2 
   6    chr6_7469282     AOna    G    C        0      0        2 
   6    chr6_7469282     ASom    G    C        0      0        2 
   6    chr6_7469282     HCab    G    C        1      2        2 
   6    chr6_7469282     HPrz    G    C        1      2        2 
   6    chr6_7469282     ZBoe    G    C        0      0        2 
   6    chr6_7469282     ZGre    G    C        0      0        2 
   6    chr6_7469282     ZHar    G    C        0      0        2 
   6    chr6_7469282   Sample    G    C        0      0        2 
   6    chr6_7478088     AAsi    C    G        0      0        2 
   6    chr6_7478088     AKia    C    G      0.5      1        2 
   6    chr6_7478088     AOna    C    G        0      0        2 
   6    chr6_7478088     ASom    C    G        0      0        2 
   6    chr6_7478088     HCab    C    G        0      0        2 
   6    chr6_7478088     HPrz    C    G        0      0        2 
   6    chr6_7478088     ZBoe    C    G        0      0        2 
   6    chr6_7478088     ZGre    C    G        0      0        2 
   6    chr6_7478088     ZHar    C    G        0      0        2 
   6    chr6_7478088   Sample    C    G        0      0        2 
   6    chr6_7478179     AAsi    A    G        0      0        2 
   6    chr6_7478179     AKia    A    G        0      0        2 
   6    chr6_7478179     AOna    A    G        0      0        2 
   6    chr6_7478179     ASom    A    G        0      0        2 
   6    chr6_7478179     HCab    A    G        0      0        2 
   6    chr6_7478179     HPrz    A    G        0      0        2 
   6    chr6_7478179     ZBoe    A    G      0.5      1        2 
   6    chr6_7478179     ZGre    A    G        0      0        2 
   6    chr6_7478179     ZHar    A    G        0      0        2 
   6    chr6_7478179   Sample    A    G        0      0        2 
   6    chr6_7483066     AAsi    G    A        0      0        2 
   6    chr6_7483066     AKia    G    A        0      0        2 
   6    chr6_7483066     AOna    G    A        0      0        2 
   6    chr6_7483066     ASom    G    A        0      0        2 
   6    chr6_7483066     HCab    G    A        0      0        2 
   6    chr6_7483066     HPrz    G    A        0      0        2 
   6    chr6_7483066     ZBoe    G    A        0      0        2 
   6    chr6_7483066     ZGre    G    A        0      0        2 
   6    chr6_7483066     ZHar    G    A        1      2        2 
   6    chr6_7483066   Sample    G    A        0      0        2 
   6    chr6_7483220     AAsi    C    T        0      0        2 
   6    chr6_7483220     AKia    C    T        0      0        2 
   6    chr6_7483220     AOna    C    T        0      0        2 
   6    chr6_7483220     ASom    C    T        0      0        2 
   6    chr6_7483220     HCab    C    T        1      2        2 
   6    chr6_7483220     HPrz    C    T        1      2        2 
   6    chr6_7483220     ZBoe    C    T        0      0        2 
   6    chr6_7483220     ZGre    C    T        0      0        2 
   6    chr6_7483220     ZHar    C    T        0      0        2 
   6    chr6_7483220   Sample    C    T        0      0        2 
   6    chr6_7485433     AAsi    G    C        0      0        2 
   6    chr6_7485433     AKia    G    C        0      0        2 
   6    chr6_7485433     AOna    G    C        0      0        2 
   6    chr6_7485433     ASom    G    C      0.5      1        2 
   6    chr6_7485433     HCab    G    C        0      0        2 
   6    chr6_7485433     HPrz    G    C        0      0        2 
   6    chr6_7485433     ZBoe    G    C        0      0        2 
   6    chr6_7485433     ZGre    G    C        0      0        2 
   6    chr6_7485433     ZHar    G    C        0      0        2 
   6    chr6_7485433   Sample    G    C        0      0        2 
   6    chr6_7485902     AAsi    C    G        0      0        2 
   6    chr6_7485902     AKia    C    G        0      0        2 
   6    chr6_7485902     AOna    C    G        0      0        2 
   6    chr6_7485902     ASom    C    G        0      0        2 
   6    chr6_7485902     HCab    C    G        1      2        2 
   6    chr6_7485902     HPrz    C    G        1      2        2 
   6    chr6_7485902     ZBoe    C    G        0      0        2 
   6    chr6_7485902     ZGre    C    G        0      0        2 
   6    chr6_7485902     ZHar    C    G        0      0        2 
   6    chr6_7485902   Sample    C    G        0      0        2 
   6    chr6_7488959     AAsi    G    A        0      0        2 
   6    chr6_7488959     AKia    G    A        0      0        2 
   6    chr6_7488959     AOna    G    A        0      0        2 
   6    chr6_7488959     ASom    G    A        0      0        2 
   6    chr6_7488959     HCab    G    A        1      2        2 
   6    chr6_7488959     HPrz    G    A        1      2        2 
   6    chr6_7488959     ZBoe    G    A        0      0        2 
   6    chr6_7488959     ZGre    G    A        0      0        2 
   6    chr6_7488959     ZHar    G    A        0      0        2 
   6    chr6_7488959   Sample    G    A        0      0        2 
   6    chr6_7489745     AAsi    C    T        0      0        2 
   6    chr6_7489745     AKia    C    T        0      0        2 
   6    chr6_7489745     AOna    C    T        0      0        2 
   6    chr6_7489745     ASom    C    T        0      0        2 
   6    chr6_7489745     HCab    C    T        1      2        2 
   6    chr6_7489745     HPrz    C    T        1      2        2 
   6    chr6_7489745     ZBoe    C    T        0      0        2 
   6    chr6_7489745     ZGre    C    T        0      0        2 
   6    chr6_7489745     ZHar    C    T        0      0        2 
   6    chr6_7489745   Sample    C    T        0      0        2 
   6    chr6_7496432     AAsi    G    A        0      0        2 
   6    chr6_7496432     AKia    G    A        0      0        2 
   6    chr6_7496432     AOna    G    A        0      0        2 
   6    chr6_7496432     ASom    G    A        0      0        2 
   6    chr6_7496432     HCab    G    A        1      2        2 
   6    chr6_7496432     HPrz    G    A        1      2        2 
   6    chr6_7496432     ZBoe    G    A        0      0        2 
   6    chr6_7496432     ZGre    G    A        0      0        2 
   6    chr6_7496432     ZHar    G    A        0      0        2 
   6    chr6_7496432   Sample    G    A        0      0        2 
   6    chr6_7496723     AAsi    A    G        0      0        2 
   6    chr6_7496723     AKia    A    G        0      0        2 
   6    chr6_7496723     AOna    A    G        0      0        2 
   6    chr6_7496723     ASom    A    G        0      0        2 
   6    chr6_7496723     HCab    A    G        0      0        2 
   6    chr6_7496723     HPrz    A    G        0      0        2 
   6    chr6_7496723     ZBoe    A    G      0.5      1        2 
   6    chr6_7496723     ZGre    A    G        0      0        2 
   6    chr6_7496723     ZHar    A    G        0      0        2 
   6    chr6_7496723   Sample    A    G        0      0        2 
   6    chr6_7502097     AAsi    G    A        0      0        2 
   6    chr6_7502097     AKia    G    A        0      0        2 
   6    chr6_7502097     AOna    G    A        0      0        2 
   6    chr6_7502097     ASom    G    A        0      0        2 
   6    chr6_7502097     HCab    G    A        1      2        2 
   6    chr6_7502097     HPrz    G    A        1      2        2 
   6    chr6_7502097     ZBoe    G    A        0      0        2 
   6    chr6_7502097     ZGre    G    A        0      0        2 
   6    chr6_7502097     ZHar    G    A        0      0        2 
   6    chr6_7502097   Sample    G    A        0      0        2 
   6    chr6_7506473     AAsi    T    A        0      0        2 
   6    chr6_7506473     AKia    T    A        1      2        2 
   6    chr6_7506473     AOna    T    A        1      2        2 
   6    chr6_7506473     ASom    T    A        0      0        2 
   6    chr6_7506473     HCab    T    A        0      0        2 
   6    chr6_7506473     HPrz    T    A        0      0        2 
   6    chr6_7506473     ZBoe    T    A        0      0        2 
   6    chr6_7506473     ZGre    T    A        0      0        2 
   6    chr6_7506473     ZHar    T    A        0      0        2 
   6    chr6_7506473   Sample    T    A        0      0        2 
   6    chr6_7510383     AAsi    G    A        0      0        2 
   6    chr6_7510383     AKia    G    A        0      0        2 
   6    chr6_7510383     AOna    G    A        0      0        2 
   6    chr6_7510383     ASom    G    A        0      0        2 
   6    chr6_7510383     HCab    G    A        0      0        2 
   6    chr6_7510383     HPrz    G    A        0      0        2 
   6    chr6_7510383     ZBoe    G    A      0.5      1        2 
   6    chr6_7510383     ZGre    G    A        0      0        2 
   6    chr6_7510383     ZHar    G    A        0      0        2 
   6    chr6_7510383   Sample    G    A        0      0        2 
   6    chr6_7510813     AAsi    C    T        0      0        2 
   6    chr6_7510813     AKia    C    T        0      0        2 
   6    chr6_7510813     AOna    C    T        0      0        2 
   6    chr6_7510813     ASom    C    T        0      0        2 
   6    chr6_7510813     HCab    C    T        0      0        2 
   6    chr6_7510813     HPrz    C    T        0      0        2 
   6    chr6_7510813     ZBoe    C    T        0      0        2 
   6    chr6_7510813     ZGre    C    T      0.5      1        2 
   6    chr6_7510813     ZHar    C    T        0      0        2 
   6    chr6_7510813   Sample    C    T        0      0        2 
   6    chr6_7512569     AAsi    T    C        0      0        2 
   6    chr6_7512569     AKia    T    C        0      0        2 
   6    chr6_7512569     AOna    T    C        1      2        2 
   6    chr6_7512569     ASom    T    C        0      0        2 
   6    chr6_7512569     HCab    T    C        0      0        2 
   6    chr6_7512569     HPrz    T    C        0      0        2 
   6    chr6_7512569     ZBoe    T    C        0      0        2 
   6    chr6_7512569     ZGre    T    C        0      0        2 
   6    chr6_7512569     ZHar    T    C        0      0        2 
   6    chr6_7512569   Sample    T    C        0      0        2 
   6    chr6_7518842     AAsi    T    C        0      0        2 
   6    chr6_7518842     AKia    T    C        0      0        2 
   6    chr6_7518842     AOna    T    C        0      0        2 
   6    chr6_7518842     ASom    T    C        0      0        2 
   6    chr6_7518842     HCab    T    C        0      0        2 
   6    chr6_7518842     HPrz    T    C        0      0        2 
   6    chr6_7518842     ZBoe    T    C      0.5      1        2 
   6    chr6_7518842     ZGre    T    C        0      0        2 
   6    chr6_7518842     ZHar    T    C        0      0        2 
   6    chr6_7518842   Sample    T    C        0      0        2 
   6    chr6_7523638     AAsi    G    A        0      0        2 
   6    chr6_7523638     AKia    G    A        0      0        2 
   6    chr6_7523638     AOna    G    A        0      0        2 
   6    chr6_7523638     ASom    G    A        0      0        2 
   6    chr6_7523638     HCab    G    A        0      0        2 
   6    chr6_7523638     HPrz    G    A        0      0        2 
   6    chr6_7523638     ZBoe    G    A        0      0        2 
   6    chr6_7523638     ZGre    G    A        0      0        2 
   6    chr6_7523638     ZHar    G    A        1      2        2 
   6    chr6_7523638   Sample    G    A        0      0        2 
   6    chr6_7525610     AAsi    G    A        0      0        2 
   6    chr6_7525610     AKia    G    A        0      0        2 
   6    chr6_7525610     AOna    G    A        0      0        2 
   6    chr6_7525610     ASom    G    A        0      0        2 
   6    chr6_7525610     HCab    G    A        1      2        2 
   6    chr6_7525610     HPrz    G    A        1      2        2 
   6    chr6_7525610     ZBoe    G    A        0      0        2 
   6    chr6_7525610     ZGre    G    A        0      0        2 
   6    chr6_7525610     ZHar    G    A        0      0        2 
   6    chr6_7525610   Sample    G    A        0      0        2 
   6    chr6_7527433     AAsi    G    T        0      0        2 
   6    chr6_7527433     AKia    G    T        0      0        2 
   6    chr6_7527433     AOna    G    T        0      0        2 
   6    chr6_7527433     ASom    G    T        0      0        2 
   6    chr6_7527433     HCab    G    T        0      0        2 
   6    chr6_7527433     HPrz    G    T        0      0        2 
   6    chr6_7527433     ZBoe    G    T        0      0        2 
   6    chr6_7527433     ZGre    G    T        0      0        2 
   6    chr6_7527433     ZHar    G    T        1      2        2 
   6    chr6_7527433   Sample    G    T        0      0        2 
   6    chr6_7530037     AAsi    T    C        0      0        2 
   6    chr6_7530037     AKia    T    C        0      0        2 
   6    chr6_7530037     AOna    T    C        0      0        2 
   6    chr6_7530037     ASom    T    C        0      0        2 
   6    chr6_7530037     HCab    T    C        1      2        2 
   6    chr6_7530037     HPrz    T    C        1      2        2 
   6    chr6_7530037     ZBoe    T    C        0      0        2 
   6    chr6_7530037     ZGre    T    C        0      0        2 
   6    chr6_7530037     ZHar    T    C        0      0        2 
   6    chr6_7530037   Sample    T    C        0      0        2 
   6    chr6_7538016     AAsi    T    C        0      0        2 
   6    chr6_7538016     AKia    T    C        0      0        2 
   6    chr6_7538016     AOna    T    C      0.5      1        2 
   6    chr6_7538016     ASom    T    C        0      0        2 
   6    chr6_7538016     HCab    T    C        0      0        2 
   6    chr6_7538016     HPrz    T    C        0      0        2 
   6    chr6_7538016     ZBoe    T    C        0      0        2 
   6    chr6_7538016     ZGre    T    C        0      0        2 
   6    chr6_7538016     ZHar    T    C        0      0        2 
   6    chr6_7538016   Sample    T    C        0      0        2 
   6    chr6_7545132     AAsi    C    T        0      0        2 
   6    chr6_7545132     AKia    C    T        0      0        2 
   6    chr6_7545132     AOna    C    T        0      0        2 
   6    chr6_7545132     ASom    C    T        0      0        2 
   6    chr6_7545132     HCab    C    T      0.5      1        2 
   6    chr6_7545132     HPrz    C    T      0.5      1        2 
   6    chr6_7545132     ZBoe    C    T        0      0        2 
   6    chr6_7545132     ZGre    C    T        0      0        2 
   6    chr6_7545132     ZHar    C    T        0      0        2 
   6    chr6_7545132   Sample    C    T        0      0        2 
   6    chr6_7547212     AAsi    T    C      0.5      1        2 
   6    chr6_7547212     AKia    T    C        0      0        2 
   6    chr6_7547212     AOna    T    C        0      0        2 
   6    chr6_7547212     ASom    T    C        0      0        2 
   6    chr6_7547212     HCab    T    C        0      0        2 
   6    chr6_7547212     HPrz    T    C        0      0        2 
   6    chr6_7547212     ZBoe    T    C        0      0        2 
   6    chr6_7547212     ZGre    T    C        0      0        2 
   6    chr6_7547212     ZHar    T    C        0      0        2 
   6    chr6_7547212   Sample    T    C        0      0        2 
   6    chr6_7552660     AAsi    T    C        0      0        2 
   6    chr6_7552660     AKia    T    C        0      0        2 
   6    chr6_7552660     AOna    T    C        0      0        2 
   6    chr6_7552660     ASom    T    C        0      0        2 
   6    chr6_7552660     HCab    T    C        0      0        2 
   6    chr6_7552660     HPrz    T    C        0      0        2 
   6    chr6_7552660     ZBoe    T    C      0.5      1        2 
   6    chr6_7552660     ZGre    T    C        0      0        2 
   6    chr6_7552660     ZHar    T    C        0      0        2 
   6    chr6_7552660   Sample    T    C        0      0        2 
   6    chr6_7556966     AAsi    C    T        0      0        2 
   6    chr6_7556966     AKia    C    T        0      0        2 
   6    chr6_7556966     AOna    C    T        0      0        2 
   6    chr6_7556966     ASom    C    T        0      0        2 
   6    chr6_7556966     HCab    C    T        0      0        2 
   6    chr6_7556966     HPrz    C    T        0      0        2 
   6    chr6_7556966     ZBoe    C    T        0      0        2 
   6    chr6_7556966     ZGre    C    T        0      0        2 
   6    chr6_7556966     ZHar    C    T        1      2        2 
   6    chr6_7556966   Sample    C    T        0      0        2 
   6    chr6_7559983     AAsi    A    G        0      0        2 
   6    chr6_7559983     AKia    A    G        0      0        2 
   6    chr6_7559983     AOna    A    G        0      0        2 
   6    chr6_7559983     ASom    A    G        0      0        2 
   6    chr6_7559983     HCab    A    G        0      0        2 
   6    chr6_7559983     HPrz    A    G        0      0        2 
   6    chr6_7559983     ZBoe    A    G      0.5      1        2 
   6    chr6_7559983     ZGre    A    G        0      0        2 
   6    chr6_7559983     ZHar    A    G        0      0        2 
   6    chr6_7559983   Sample    A    G        0      0        2 
   6    chr6_7560684     AAsi    A    G        0      0        2 
   6    chr6_7560684     AKia    A    G        0      0        2 
   6    chr6_7560684     AOna    A    G        0      0        2 
   6    chr6_7560684     ASom    A    G        0      0        2 
   6    chr6_7560684     HCab    A    G        0      0        2 
   6    chr6_7560684     HPrz    A    G      0.5      1        2 
   6    chr6_7560684     ZBoe    A    G        0      0        2 
   6    chr6_7560684     ZGre    A    G        0      0        2 
   6    chr6_7560684     ZHar    A    G        0      0        2 
   6    chr6_7560684   Sample    A    G        0      0        2 
   6    chr6_7568884     AAsi    C    T        0      0        2 
   6    chr6_7568884     AKia    C    T        0      0        2 
   6    chr6_7568884     AOna    C    T        0      0        2 
   6    chr6_7568884     ASom    C    T        0      0        2 
   6    chr6_7568884     HCab    C    T        0      0        2 
   6    chr6_7568884     HPrz    C    T        0      0        2 
   6    chr6_7568884     ZBoe    C    T        1      2        2 
   6    chr6_7568884     ZGre    C    T        0      0        2 
   6    chr6_7568884     ZHar    C    T        0      0        2 
   6    chr6_7568884   Sample    C    T        0      0        2 
   6    chr6_7569210     AAsi    C    T        0      0        2 
   6    chr6_7569210     AKia    C    T        0      0        2 
   6    chr6_7569210     AOna    C    T        0      0        2 
   6    chr6_7569210     ASom    C    T        0      0        2 
   6    chr6_7569210     HCab    C    T        1      2        2 
   6    chr6_7569210     HPrz    C    T        1      2        2 
   6    chr6_7569210     ZBoe    C    T        0      0        2 
   6    chr6_7569210     ZGre    C    T        0      0        2 
   6    chr6_7569210     ZHar    C    T        0      0        2 
   6    chr6_7569210   Sample    C    T        0      0        2 
   6    chr6_7574862     AAsi    A    G        0      0        2 
   6    chr6_7574862     AKia    A    G        0      0        2 
   6    chr6_7574862     AOna    A    G        0      0        2 
   6    chr6_7574862     ASom    A    G        0      0        2 
   6    chr6_7574862     HCab    A    G        0      0        2 
   6    chr6_7574862     HPrz    A    G        0      0        2 
   6    chr6_7574862     ZBoe    A    G        0      0        2 
   6    chr6_7574862     ZGre    A    G        0      0        2 
   6    chr6_7574862     ZHar    A    G        1      2        2 
   6    chr6_7574862   Sample    A    G        0      0        2 
   6    chr6_7581894     AAsi    G    C        0      0        2 
   6    chr6_7581894     AKia    G    C        0      0        2 
   6    chr6_7581894     AOna    G    C        0      0        2 
   6    chr6_7581894     ASom    G    C        0      0        2 
   6    chr6_7581894     HCab    G    C        0      0        2 
   6    chr6_7581894     HPrz    G    C      0.5      1        2 
   6    chr6_7581894     ZBoe    G    C        0      0        2 
   6    chr6_7581894     ZGre    G    C        0      0        2 
   6    chr6_7581894     ZHar    G    C        0      0        2 
   6    chr6_7581894   Sample    G    C        0      0        2 
   6    chr6_7586773     AAsi    T    C        0      0        2 
   6    chr6_7586773     AKia    T    C        0      0        2 
   6    chr6_7586773     AOna    T    C        0      0        2 
   6    chr6_7586773     ASom    T    C        0      0        2 
   6    chr6_7586773     HCab    T    C        1      2        2 
   6    chr6_7586773     HPrz    T    C        1      2        2 
   6    chr6_7586773     ZBoe    T    C        0      0        2 
   6    chr6_7586773     ZGre    T    C        0      0        2 
   6    chr6_7586773     ZHar    T    C        0      0        2 
   6    chr6_7586773   Sample    T    C        0      0        2 
   6    chr6_7590968     AAsi    C    T        0      0        2 
   6    chr6_7590968     AKia    C    T        0      0        2 
   6    chr6_7590968     AOna    C    T        0      0        2 
   6    chr6_7590968     ASom    C    T        0      0        2 
   6    chr6_7590968     HCab    C    T        1      2        2 
   6    chr6_7590968     HPrz    C    T        1      2        2 
   6    chr6_7590968     ZBoe    C    T        0      0        2 
   6    chr6_7590968     ZGre    C    T        0      0        2 
   6    chr6_7590968     ZHar    C    T        0      0        2 
   6    chr6_7590968   Sample    C    T        0      0        2 
   6    chr6_7593926     AAsi    A    G        0      0        2 
   6    chr6_7593926     AKia    A    G        0      0        2 
   6    chr6_7593926     AOna    A    G        0      0        2 
   6    chr6_7593926     ASom    A    G        0      0        2 
   6    chr6_7593926     HCab    A    G        1      2        2 
   6    chr6_7593926     HPrz    A    G        1      2        2 
   6    chr6_7593926     ZBoe    A    G        0      0        2 
   6    chr6_7593926     ZGre    A    G        0      0        2 
   6    chr6_7593926     ZHar    A    G        0      0        2 
   6    chr6_7593926   Sample    A    G        0      0        2 
   6    chr6_7607393     AAsi    C    G        0      0        2 
   6    chr6_7607393     AKia    C    G        0      0        2 
   6    chr6_7607393     AOna    C    G        0      0        2 
   6    chr6_7607393     ASom    C    G        0      0        2 
   6    chr6_7607393     HCab    C    G        1      2        2 
   6    chr6_7607393     HPrz    C    G        1      2        2 
   6    chr6_7607393     ZBoe    C    G        0      0        2 
   6    chr6_7607393     ZGre    C    G        0      0        2 
   6    chr6_7607393     ZHar    C    G        0      0        2 
   6    chr6_7607393   Sample    C    G        0      0        2 
   6    chr6_7613414     AAsi    T    C        0      0        2 
   6    chr6_7613414     AKia    T    C        0      0        2 
   6    chr6_7613414     AOna    T    C      0.5      1        2 
   6    chr6_7613414     ASom    T    C        0      0        2 
   6    chr6_7613414     HCab    T    C        0      0        2 
   6    chr6_7613414     HPrz    T    C        0      0        2 
   6    chr6_7613414     ZBoe    T    C        0      0        2 
   6    chr6_7613414     ZGre    T    C        0      0        2 
   6    chr6_7613414     ZHar    T    C        0      0        2 
   6    chr6_7613414   Sample    T    C        0      0        2 
   6    chr6_7617528     AAsi    T    C        0      0        2 
   6    chr6_7617528     AKia    T    C        0      0        2 
   6    chr6_7617528     AOna    T    C        0      0        2 
   6    chr6_7617528     ASom    T    C        0      0        2 
   6    chr6_7617528     HCab    T    C        0      0        2 
   6    chr6_7617528     HPrz    T    C        0      0        2 
   6    chr6_7617528     ZBoe    T    C      0.5      1        2 
   6    chr6_7617528     ZGre    T    C        0      0        2 
   6    chr6_7617528     ZHar    T    C        0      0        2 
   6    chr6_7617528   Sample    T    C        0      0        2 
   6    chr6_7617595     AAsi    T    C        0      0        2 
   6    chr6_7617595     AKia    T    C        0      0        2 
   6    chr6_7617595     AOna    T    C        0      0        2 
   6    chr6_7617595     ASom    T    C        0      0        2 
   6    chr6_7617595     HCab    T    C        0      0        2 
   6    chr6_7617595     HPrz    T    C        0      0        2 
   6    chr6_7617595     ZBoe    T    C      0.5      1        2 
   6    chr6_7617595     ZGre    T    C        0      0        2 
   6    chr6_7617595     ZHar    T    C        0      0        2 
   6    chr6_7617595   Sample    T    C        0      0        2 
   6    chr6_7623831     AAsi    T    C        0      0        2 
   6    chr6_7623831     AKia    T    C        0      0        2 
   6    chr6_7623831     AOna    T    C        0      0        2 
   6    chr6_7623831     ASom    T    C        0      0        2 
   6    chr6_7623831     HCab    T    C        1      2        2 
   6    chr6_7623831     HPrz    T    C        1      2        2 
   6    chr6_7623831     ZBoe    T    C        0      0        2 
   6    chr6_7623831     ZGre    T    C        0      0        2 
   6    chr6_7623831     ZHar    T    C        0      0        2 
   6    chr6_7623831   Sample    T    C        0      0        2 
   6    chr6_7629047     AAsi    C    T        0      0        2 
   6    chr6_7629047     AKia    C    T        0      0        2 
   6    chr6_7629047     AOna    C    T        0      0        2 
   6    chr6_7629047     ASom    C    T        0      0        2 
   6    chr6_7629047     HCab    C    T      0.5      1        2 
   6    chr6_7629047     HPrz    C    T        1      2        2 
   6    chr6_7629047     ZBoe    C    T        0      0        2 
   6    chr6_7629047     ZGre    C    T        0      0        2 
   6    chr6_7629047     ZHar    C    T        0      0        2 
   6    chr6_7629047   Sample    C    T        0      0        2 
   6    chr6_7629081     AAsi    A    G        0      0        2 
   6    chr6_7629081     AKia    A    G      0.5      1        2 
   6    chr6_7629081     AOna    A    G        0      0        2 
   6    chr6_7629081     ASom    A    G        0      0        2 
   6    chr6_7629081     HCab    A    G        0      0        2 
   6    chr6_7629081     HPrz    A    G        0      0        2 
   6    chr6_7629081     ZBoe    A    G        0      0        2 
   6    chr6_7629081     ZGre    A    G        0      0        2 
   6    chr6_7629081     ZHar    A    G        0      0        2 
   6    chr6_7629081   Sample    A    G        0      0        2 
   6    chr6_7630563     AAsi    G    A        0      0        2 
   6    chr6_7630563     AKia    G    A        0      0        2 
   6    chr6_7630563     AOna    G    A        0      0        2 
   6    chr6_7630563     ASom    G    A        0      0        2 
   6    chr6_7630563     HCab    G    A        0      0        2 
   6    chr6_7630563     HPrz    G    A        0      0        2 
   6    chr6_7630563     ZBoe    G    A        0      0        2 
   6    chr6_7630563     ZGre    G    A        1      2        2 
   6    chr6_7630563     ZHar    G    A        0      0        2 
   6    chr6_7630563   Sample    G    A        0      0        2 
   6    chr6_7633269     AAsi    T    G        0      0        2 
   6    chr6_7633269     AKia    T    G        0      0        2 
   6    chr6_7633269     AOna    T    G        0      0        2 
   6    chr6_7633269     ASom    T    G        0      0        2 
   6    chr6_7633269     HCab    T    G        0      0        2 
   6    chr6_7633269     HPrz    T    G        0      0        2 
   6    chr6_7633269     ZBoe    T    G        0      0        2 
   6    chr6_7633269     ZGre    T    G        1      2        2 
   6    chr6_7633269     ZHar    T    G        0      0        2 
   6    chr6_7633269   Sample    T    G        0      0        2 
   6    chr6_7634064     AAsi    A    G        0      0        2 
   6    chr6_7634064     AKia    A    G        0      0        2 
   6    chr6_7634064     AOna    A    G        0      0        2 
   6    chr6_7634064     ASom    A    G        0      0        2 
   6    chr6_7634064     HCab    A    G        0      0        2 
   6    chr6_7634064     HPrz    A    G        0      0        2 
   6    chr6_7634064     ZBoe    A    G        0      0        2 
   6    chr6_7634064     ZGre    A    G        0      0        2 
   6    chr6_7634064     ZHar    A    G        1      2        2 
   6    chr6_7634064   Sample    A    G        0      0        2 
   6    chr6_7634098     AAsi    C    G        0      0        2 
   6    chr6_7634098     AKia    C    G        0      0        2 
   6    chr6_7634098     AOna    C    G        0      0        2 
   6    chr6_7634098     ASom    C    G        0      0        2 
   6    chr6_7634098     HCab    C    G        1      2        2 
   6    chr6_7634098     HPrz    C    G        1      2        2 
   6    chr6_7634098     ZBoe    C    G        0      0        2 
   6    chr6_7634098     ZGre    C    G        0      0        2 
   6    chr6_7634098     ZHar    C    G        0      0        2 
   6    chr6_7634098   Sample    C    G        0      0        2 
   6    chr6_7638529     AAsi    T    C        0      0        2 
   6    chr6_7638529     AKia    T    C        0      0        2 
   6    chr6_7638529     AOna    T    C        0      0        2 
   6    chr6_7638529     ASom    T    C        0      0        2 
   6    chr6_7638529     HCab    T    C        1      2        2 
   6    chr6_7638529     HPrz    T    C        1      2        2 
   6    chr6_7638529     ZBoe    T    C        0      0        2 
   6    chr6_7638529     ZGre    T    C        0      0        2 
   6    chr6_7638529     ZHar    T    C        0      0        2 
   6    chr6_7638529   Sample    T    C        0      0        2 
   6    chr6_7638955     AAsi    C    T        0      0        2 
   6    chr6_7638955     AKia    C    T        1      2        2 
   6    chr6_7638955     AOna    C    T        1      2        2 
   6    chr6_7638955     ASom    C    T        0      0        2 
   6    chr6_7638955     HCab    C    T        0      0        2 
   6    chr6_7638955     HPrz    C    T        0      0        2 
   6    chr6_7638955     ZBoe    C    T        0      0        2 
   6    chr6_7638955     ZGre    C    T        0      0        2 
   6    chr6_7638955     ZHar    C    T        0      0        2 
   6    chr6_7638955   Sample    C    T        0      0        2 
   6    chr6_7646511     AAsi    G    T        0      0        2 
   6    chr6_7646511     AKia    G    T        1      2        2 
   6    chr6_7646511     AOna    G    T        1      2        2 
   6    chr6_7646511     ASom    G    T        0      0        2 
   6    chr6_7646511     HCab    G    T        0      0        2 
   6    chr6_7646511     HPrz    G    T        0      0        2 
   6    chr6_7646511     ZBoe    G    T        0      0        2 
   6    chr6_7646511     ZGre    G    T        0      0        2 
   6    chr6_7646511     ZHar    G    T        0      0        2 
   6    chr6_7646511   Sample    G    T        0      0        2 
   6    chr6_7647913     AAsi    T    G        0      0        2 
   6    chr6_7647913     AKia    T    G        0      0        2 
   6    chr6_7647913     AOna    T    G        1      2        2 
   6    chr6_7647913     ASom    T    G        0      0        2 
   6    chr6_7647913     HCab    T    G        0      0        2 
   6    chr6_7647913     HPrz    T    G        0      0        2 
   6    chr6_7647913     ZBoe    T    G        0      0        2 
   6    chr6_7647913     ZGre    T    G        0      0        2 
   6    chr6_7647913     ZHar    T    G        0      0        2 
   6    chr6_7647913   Sample    T    G        0      0        2 
   6    chr6_7655679     AAsi    A    G        0      0        2 
   6    chr6_7655679     AKia    A    G        0      0        2 
   6    chr6_7655679     AOna    A    G        1      2        2 
   6    chr6_7655679     ASom    A    G        0      0        2 
   6    chr6_7655679     HCab    A    G        0      0        2 
   6    chr6_7655679     HPrz    A    G        0      0        2 
   6    chr6_7655679     ZBoe    A    G        0      0        2 
   6    chr6_7655679     ZGre    A    G        0      0        2 
   6    chr6_7655679     ZHar    A    G        0      0        2 
   6    chr6_7655679   Sample    A    G        0      0        2 
   6    chr6_7656628     AAsi    T    C        0      0        2 
   6    chr6_7656628     AKia    T    C        0      0        2 
   6    chr6_7656628     AOna    T    C        0      0        2 
   6    chr6_7656628     ASom    T    C        0      0        2 
   6    chr6_7656628     HCab    T    C        0      0        2 
   6    chr6_7656628     HPrz    T    C        0      0        2 
   6    chr6_7656628     ZBoe    T    C      0.5      1        2 
   6    chr6_7656628     ZGre    T    C        0      0        2 
   6    chr6_7656628     ZHar    T    C        1      2        2 
   6    chr6_7656628   Sample    T    C        0      0        2 
   6    chr6_7658143     AAsi    G    A        0      0        2 
   6    chr6_7658143     AKia    G    A        0      0        2 
   6    chr6_7658143     AOna    G    A        0      0        2 
   6    chr6_7658143     ASom    G    A        0      0        2 
   6    chr6_7658143     HCab    G    A        0      0        2 
   6    chr6_7658143     HPrz    G    A        0      0        2 
   6    chr6_7658143     ZBoe    G    A        0      0        2 
   6    chr6_7658143     ZGre    G    A        1      2        2 
   6    chr6_7658143     ZHar    G    A        0      0        2 
   6    chr6_7658143   Sample    G    A        0      0        2 
   6    chr6_7666571     AAsi    C    G        0      0        2 
   6    chr6_7666571     AKia    C    G        0      0        2 
   6    chr6_7666571     AOna    C    G        0      0        2 
   6    chr6_7666571     ASom    C    G        0      0        2 
   6    chr6_7666571     HCab    C    G        0      0        2 
   6    chr6_7666571     HPrz    C    G        0      0        2 
   6    chr6_7666571     ZBoe    C    G        0      0        2 
   6    chr6_7666571     ZGre    C    G        1      2        2 
   6    chr6_7666571     ZHar    C    G        0      0        2 
   6    chr6_7666571   Sample    C    G        0      0        2 
   6    chr6_7671010     AAsi    T    C        0      0        2 
   6    chr6_7671010     AKia    T    C        0      0        2 
   6    chr6_7671010     AOna    T    C        0      0        2 
   6    chr6_7671010     ASom    T    C        0      0        2 
   6    chr6_7671010     HCab    T    C        0      0        2 
   6    chr6_7671010     HPrz    T    C      0.5      1        2 
   6    chr6_7671010     ZBoe    T    C        0      0        2 
   6    chr6_7671010     ZGre    T    C        0      0        2 
   6    chr6_7671010     ZHar    T    C        0      0        2 
   6    chr6_7671010   Sample    T    C        0      0        2 
   6    chr6_7677338     AAsi    A    G        0      0        2 
   6    chr6_7677338     AKia    A    G        0      0        2 
   6    chr6_7677338     AOna    A    G        0      0        2 
   6    chr6_7677338     ASom    A    G        0      0        2 
   6    chr6_7677338     HCab    A    G        0      0        2 
   6    chr6_7677338     HPrz    A    G        0      0        2 
   6    chr6_7677338     ZBoe    A    G        0      0        2 
   6    chr6_7677338     ZGre    A    G        0      0        2 
   6    chr6_7677338     ZHar    A    G        1      2        2 
   6    chr6_7677338   Sample    A    G        0      0        2 
   6    chr6_7680543     AAsi    C    G        0      0        2 
   6    chr6_7680543     AKia    C    G        0      0        2 
   6    chr6_7680543     AOna    C    G        0      0        2 
   6    chr6_7680543     ASom    C    G        0      0        2 
   6    chr6_7680543     HCab    C    G        1      2        2 
   6    chr6_7680543     HPrz    C    G        1      2        2 
   6    chr6_7680543     ZBoe    C    G        0      0        2 
   6    chr6_7680543     ZGre    C    G        0      0        2 
   6    chr6_7680543     ZHar    C    G        0      0        2 
   6    chr6_7680543   Sample    C    G        0      0        2 
   6    chr6_7683854     AAsi    C    A        0      0        2 
   6    chr6_7683854     AKia    C    A      0.5      1        2 
   6    chr6_7683854     AOna    C    A      0.5      1        2 
   6    chr6_7683854     ASom    C    A        0      0        2 
   6    chr6_7683854     HCab    C    A        0      0        2 
   6    chr6_7683854     HPrz    C    A        0      0        2 
   6    chr6_7683854     ZBoe    C    A        0      0        2 
   6    chr6_7683854     ZGre    C    A        0      0        2 
   6    chr6_7683854     ZHar    C    A        0      0        2 
   6    chr6_7683854   Sample    C    A        0      0        2 
   6    chr6_7691171     AAsi    A    G        0      0        2 
   6    chr6_7691171     AKia    A    G        0      0        2 
   6    chr6_7691171     AOna    A    G        0      0        2 
   6    chr6_7691171     ASom    A    G        0      0        2 
   6    chr6_7691171     HCab    A    G        0      0        2 
   6    chr6_7691171     HPrz    A    G      0.5      1        2 
   6    chr6_7691171     ZBoe    A    G        0      0        2 
   6    chr6_7691171     ZGre    A    G        0      0        2 
   6    chr6_7691171     ZHar    A    G        0      0        2 
   6    chr6_7691171   Sample    A    G        0      0        2 
   6    chr6_7691890     AAsi    C    G        0      0        2 
   6    chr6_7691890     AKia    C    G        0      0        2 
   6    chr6_7691890     AOna    C    G        0      0        2 
   6    chr6_7691890     ASom    C    G        0      0        2 
   6    chr6_7691890     HCab    C    G        0      0        2 
   6    chr6_7691890     HPrz    C    G        0      0        2 
   6    chr6_7691890     ZBoe    C    G        0      0        2 
   6    chr6_7691890     ZGre    C    G        0      0        2 
   6    chr6_7691890     ZHar    C    G        1      2        2 
   6    chr6_7691890   Sample    C    G        0      0        2 
   6    chr6_7692636     AAsi    A    G        0      0        2 
   6    chr6_7692636     AKia    A    G        0      0        2 
   6    chr6_7692636     AOna    A    G        0      0        2 
   6    chr6_7692636     ASom    A    G        0      0        2 
   6    chr6_7692636     HCab    A    G        1      2        2 
   6    chr6_7692636     HPrz    A    G      0.5      1        2 
   6    chr6_7692636     ZBoe    A    G        0      0        2 
   6    chr6_7692636     ZGre    A    G        0      0        2 
   6    chr6_7692636     ZHar    A    G        0      0        2 
   6    chr6_7692636   Sample    A    G        0      0        2 
   6    chr6_7697019     AAsi    C    G        0      0        2 
   6    chr6_7697019     AKia    C    G        0      0        2 
   6    chr6_7697019     AOna    C    G        0      0        2 
   6    chr6_7697019     ASom    C    G        0      0        2 
   6    chr6_7697019     HCab    C    G      0.5      1        2 
   6    chr6_7697019     HPrz    C    G        1      2        2 
   6    chr6_7697019     ZBoe    C    G        0      0        2 
   6    chr6_7697019     ZGre    C    G        0      0        2 
   6    chr6_7697019     ZHar    C    G        0      0        2 
   6    chr6_7697019   Sample    C    G        0      0        2 
   6    chr6_7699851     AAsi    T    C        0      0        2 
   6    chr6_7699851     AKia    T    C        0      0        2 
   6    chr6_7699851     AOna    T    C        1      2        2 
   6    chr6_7699851     ASom    T    C        0      0        2 
   6    chr6_7699851     HCab    T    C        0      0        2 
   6    chr6_7699851     HPrz    T    C        0      0        2 
   6    chr6_7699851     ZBoe    T    C        0      0        2 
   6    chr6_7699851     ZGre    T    C        0      0        2 
   6    chr6_7699851     ZHar    T    C        0      0        2 
   6    chr6_7699851   Sample    T    C        0      0        2 
   6    chr6_7709983     AAsi    A    G        0      0        2 
   6    chr6_7709983     AKia    A    G        0      0        2 
   6    chr6_7709983     AOna    A    G        0      0        2 
   6    chr6_7709983     ASom    A    G        0      0        2 
   6    chr6_7709983     HCab    A    G      0.5      1        2 
   6    chr6_7709983     HPrz    A    G      0.5      1        2 
   6    chr6_7709983     ZBoe    A    G        0      0        2 
   6    chr6_7709983     ZGre    A    G        1      2        2 
   6    chr6_7709983     ZHar    A    G        0      0        2 
   6    chr6_7709983   Sample    A    G        0      0        2 
   6    chr6_7718431     AAsi    A    G        0      0        2 
   6    chr6_7718431     AKia    A    G      0.5      1        2 
   6    chr6_7718431     AOna    A    G        1      2        2 
   6    chr6_7718431     ASom    A    G        0      0        2 
   6    chr6_7718431     HCab    A    G        0      0        2 
   6    chr6_7718431     HPrz    A    G        0      0        2 
   6    chr6_7718431     ZBoe    A    G        0      0        2 
   6    chr6_7718431     ZGre    A    G        0      0        2 
   6    chr6_7718431     ZHar    A    G        0      0        2 
   6    chr6_7718431   Sample    A    G        0      0        2 
   6    chr6_7721520     AAsi    C    T        0      0        2 
   6    chr6_7721520     AKia    C    T        0      0        2 
   6    chr6_7721520     AOna    C    T        0      0        2 
   6    chr6_7721520     ASom    C    T        0      0        2 
   6    chr6_7721520     HCab    C    T        1      2        2 
   6    chr6_7721520     HPrz    C    T        1      2        2 
   6    chr6_7721520     ZBoe    C    T        0      0        2 
   6    chr6_7721520     ZGre    C    T        0      0        2 
   6    chr6_7721520     ZHar    C    T        0      0        2 
   6    chr6_7721520   Sample    C    T        0      0        2 
   6    chr6_7721652     AAsi    A    G        0      0        2 
   6    chr6_7721652     AKia    A    G        0      0        2 
   6    chr6_7721652     AOna    A    G        0      0        2 
   6    chr6_7721652     ASom    A    G        0      0        2 
   6    chr6_7721652     HCab    A    G        0      0        2 
   6    chr6_7721652     HPrz    A    G        0      0        2 
   6    chr6_7721652     ZBoe    A    G        0      0        2 
   6    chr6_7721652     ZGre    A    G        0      0        2 
   6    chr6_7721652     ZHar    A    G        1      2        2 
   6    chr6_7721652   Sample    A    G        0      0        2 
   6    chr6_7743916     AAsi    A    T        0      0        2 
   6    chr6_7743916     AKia    A    T        0      0        2 
   6    chr6_7743916     AOna    A    T        0      0        2 
   6    chr6_7743916     ASom    A    T        0      0        2 
   6    chr6_7743916     HCab    A    T        0      0        2 
   6    chr6_7743916     HPrz    A    T        0      0        2 
   6    chr6_7743916     ZBoe    A    T        0      0        2 
   6    chr6_7743916     ZGre    A    T        0      0        2 
   6    chr6_7743916     ZHar    A    T        1      2        2 
   6    chr6_7743916   Sample    A    T        0      0        2 
   6    chr6_7745387     AAsi    T    C        0      0        2 
   6    chr6_7745387     AKia    T    C        0      0        2 
   6    chr6_7745387     AOna    T    C        0      0        2 
   6    chr6_7745387     ASom    T    C        0      0        2 
   6    chr6_7745387     HCab    T    C        1      2        2 
   6    chr6_7745387     HPrz    T    C        1      2        2 
   6    chr6_7745387     ZBoe    T    C        0      0        2 
   6    chr6_7745387     ZGre    T    C        0      0        2 
   6    chr6_7745387     ZHar    T    C        0      0        2 
   6    chr6_7745387   Sample    T    C        0      0        2 
   6    chr6_7753922     AAsi    A    G        0      0        2 
   6    chr6_7753922     AKia    A    G        1      2        2 
   6    chr6_7753922     AOna    A    G        0      0        2 
   6    chr6_7753922     ASom    A    G        0      0        2 
   6    chr6_7753922     HCab    A    G        0      0        2 
   6    chr6_7753922     HPrz    A    G        0      0        2 
   6    chr6_7753922     ZBoe    A    G        0      0        2 
   6    chr6_7753922     ZGre    A    G        0      0        2 
   6    chr6_7753922     ZHar    A    G        0      0        2 
   6    chr6_7753922   Sample    A    G        0      0        2 
   6    chr6_7754557     AAsi    T    G        0      0        2 
   6    chr6_7754557     AKia    T    G        0      0        2 
   6    chr6_7754557     AOna    T    G        0      0        2 
   6    chr6_7754557     ASom    T    G        0      0        2 
   6    chr6_7754557     HCab    T    G        0      0        2 
   6    chr6_7754557     HPrz    T    G        0      0        2 
   6    chr6_7754557     ZBoe    T    G        0      0        2 
   6    chr6_7754557     ZGre    T    G        0      0        2 
   6    chr6_7754557     ZHar    T    G        1      2        2 
   6    chr6_7754557   Sample    T    G        0      0        2 
   6    chr6_7768899     AAsi    C    T        0      0        2 
   6    chr6_7768899     AKia    C    T        0      0        2 
   6    chr6_7768899     AOna    C    T        0      0        2 
   6    chr6_7768899     ASom    C    T        0      0        2 
   6    chr6_7768899     HCab    C    T        1      2        2 
   6    chr6_7768899     HPrz    C    T        1      2        2 
   6    chr6_7768899     ZBoe    C    T        0      0        2 
   6    chr6_7768899     ZGre    C    T        0      0        2 
   6    chr6_7768899     ZHar    C    T        0      0        2 
   6    chr6_7768899   Sample    C    T        0      0        2 
   6    chr6_7776147     AAsi    C    A        0      0        2 
   6    chr6_7776147     AKia    C    A        0      0        2 
   6    chr6_7776147     AOna    C    A        0      0        2 
   6    chr6_7776147     ASom    C    A        0      0        2 
   6    chr6_7776147     HCab    C    A        1      2        2 
   6    chr6_7776147     HPrz    C    A        1      2        2 
   6    chr6_7776147     ZBoe    C    A        0      0        2 
   6    chr6_7776147     ZGre    C    A        0      0        2 
   6    chr6_7776147     ZHar    C    A        0      0        2 
   6    chr6_7776147   Sample    C    A        0      0        2 
   6    chr6_7777936     AAsi    C    G        0      0        2 
   6    chr6_7777936     AKia    C    G        0      0        2 
   6    chr6_7777936     AOna    C    G        0      0        2 
   6    chr6_7777936     ASom    C    G        0      0        2 
   6    chr6_7777936     HCab    C    G        1      2        2 
   6    chr6_7777936     HPrz    C    G        1      2        2 
   6    chr6_7777936     ZBoe    C    G        0      0        2 
   6    chr6_7777936     ZGre    C    G        0      0        2 
   6    chr6_7777936     ZHar    C    G        0      0        2 
   6    chr6_7777936   Sample    C    G        0      0        2 
   6    chr6_7779853     AAsi    A    G        0      0        2 
   6    chr6_7779853     AKia    A    G        0      0        2 
   6    chr6_7779853     AOna    A    G        0      0        2 
   6    chr6_7779853     ASom    A    G        0      0        2 
   6    chr6_7779853     HCab    A    G        0      0        2 
   6    chr6_7779853     HPrz    A    G        0      0        2 
   6    chr6_7779853     ZBoe    A    G        0      0        2 
   6    chr6_7779853     ZGre    A    G        1      2        2 
   6    chr6_7779853     ZHar    A    G        0      0        2 
   6    chr6_7779853   Sample    A    G        0      0        2 
   6    chr6_7784246     AAsi    G    T        0      0        2 
   6    chr6_7784246     AKia    G    T        0      0        2 
   6    chr6_7784246     AOna    G    T        0      0        2 
   6    chr6_7784246     ASom    G    T        0      0        2 
   6    chr6_7784246     HCab    G    T      0.5      1        2 
   6    chr6_7784246     HPrz    G    T      0.5      1        2 
   6    chr6_7784246     ZBoe    G    T        0      0        2 
   6    chr6_7784246     ZGre    G    T        0      0        2 
   6    chr6_7784246     ZHar    G    T        0      0        2 
   6    chr6_7784246   Sample    G    T        0      0        2 
   6    chr6_7785175     AAsi    T    C      0.5      1        2 
   6    chr6_7785175     AKia    T    C        0      0        2 
   6    chr6_7785175     AOna    T    C        0      0        2 
   6    chr6_7785175     ASom    T    C        0      0        2 
   6    chr6_7785175     HCab    T    C        0      0        2 
   6    chr6_7785175     HPrz    T    C        0      0        2 
   6    chr6_7785175     ZBoe    T    C        0      0        2 
   6    chr6_7785175     ZGre    T    C        0      0        2 
   6    chr6_7785175     ZHar    T    C        0      0        2 
   6    chr6_7785175   Sample    T    C        0      0        2 
   6    chr6_7792728     AAsi    T    G        0      0        2 
   6    chr6_7792728     AKia    T    G        1      2        2 
   6    chr6_7792728     AOna    T    G        0      0        2 
   6    chr6_7792728     ASom    T    G        0      0        2 
   6    chr6_7792728     HCab    T    G        0      0        2 
   6    chr6_7792728     HPrz    T    G        0      0        2 
   6    chr6_7792728     ZBoe    T    G        0      0        2 
   6    chr6_7792728     ZGre    T    G        0      0        2 
   6    chr6_7792728     ZHar    T    G        0      0        2 
   6    chr6_7792728   Sample    T    G        0      0        2 
   6    chr6_7803222     AAsi    C    A      0.5      1        2 
   6    chr6_7803222     AKia    C    A        0      0        2 
   6    chr6_7803222     AOna    C    A        0      0        2 
   6    chr6_7803222     ASom    C    A        0      0        2 
   6    chr6_7803222     HCab    C    A        0      0        2 
   6    chr6_7803222     HPrz    C    A        0      0        2 
   6    chr6_7803222     ZBoe    C    A        0      0        2 
   6    chr6_7803222     ZGre    C    A        0      0        2 
   6    chr6_7803222     ZHar    C    A        0      0        2 
   6    chr6_7803222   Sample    C    A        0      0        2 
   6    chr6_7816819     AAsi    T    A      0.5      1        2 
   6    chr6_7816819     AKia    T    A        0      0        2 
   6    chr6_7816819     AOna    T    A        0      0        2 
   6    chr6_7816819     ASom    T    A        1      2        2 
   6    chr6_7816819     HCab    T    A        0      0        2 
   6    chr6_7816819     HPrz    T    A        0      0        2 
   6    chr6_7816819     ZBoe    T    A        0      0        2 
   6    chr6_7816819     ZGre    T    A        0      0        2 
   6    chr6_7816819     ZHar    T    A        0      0        2 
   6    chr6_7816819   Sample    T    A        0      0        2 
   6    chr6_7821411     AAsi    C    T      0.5      1        2 
   6    chr6_7821411     AKia    C    T        0      0        2 
   6    chr6_7821411     AOna    C    T        0      0        2 
   6    chr6_7821411     ASom    C    T        0      0        2 
   6    chr6_7821411     HCab    C    T        0      0        2 
   6    chr6_7821411     HPrz    C    T        0      0        2 
   6    chr6_7821411     ZBoe    C    T        0      0        2 
   6    chr6_7821411     ZGre    C    T        0      0        2 
   6    chr6_7821411     ZHar    C    T        0      0        2 
   6    chr6_7821411   Sample    C    T        0      0        2 
   6    chr6_7822275     AAsi    G    C        0      0        2 
   6    chr6_7822275     AKia    G    C        0      0        2 
   6    chr6_7822275     AOna    G    C        0      0        2 
   6    chr6_7822275     ASom    G    C        0      0        2 
   6    chr6_7822275     HCab    G    C        1      2        2 
   6    chr6_7822275     HPrz    G    C        1      2        2 
   6    chr6_7822275     ZBoe    G    C        0      0        2 
   6    chr6_7822275     ZGre    G    C        0      0        2 
   6    chr6_7822275     ZHar    G    C        0      0        2 
   6    chr6_7822275   Sample    G    C        0      0        2 
   6    chr6_7833874     AAsi    T    C        0      0        2 
   6    chr6_7833874     AKia    T    C        0      0        2 
   6    chr6_7833874     AOna    T    C        0      0        2 
   6    chr6_7833874     ASom    T    C        0      0        2 
   6    chr6_7833874     HCab    T    C      0.5      1        2 
   6    chr6_7833874     HPrz    T    C        0      0        2 
   6    chr6_7833874     ZBoe    T    C        0      0        2 
   6    chr6_7833874     ZGre    T    C        0      0        2 
   6    chr6_7833874     ZHar    T    C        0      0        2 
   6    chr6_7833874   Sample    T    C        0      0        2 
   6    chr6_7839373     AAsi    T    C        0      0        2 
   6    chr6_7839373     AKia    T    C        0      0        2 
   6    chr6_7839373     AOna    T    C        1      2        2 
   6    chr6_7839373     ASom    T    C        0      0        2 
   6    chr6_7839373     HCab    T    C        0      0        2 
   6    chr6_7839373     HPrz    T    C        0      0        2 
   6    chr6_7839373     ZBoe    T    C        0      0        2 
   6    chr6_7839373     ZGre    T    C        0      0        2 
   6    chr6_7839373     ZHar    T    C        0      0        2 
   6    chr6_7839373   Sample    T    C        0      0        2 
   6    chr6_7839974     AAsi    A    T        0      0        2 
   6    chr6_7839974     AKia    A    T        0      0        2 
   6    chr6_7839974     AOna    A    T        0      0        2 
   6    chr6_7839974     ASom    A    T        0      0        2 
   6    chr6_7839974     HCab    A    T        1      2        2 
   6    chr6_7839974     HPrz    A    T        1      2        2 
   6    chr6_7839974     ZBoe    A    T        0      0        2 
   6    chr6_7839974     ZGre    A    T        0      0        2 
   6    chr6_7839974     ZHar    A    T        0      0        2 
   6    chr6_7839974   Sample    A    T        0      0        2 
   6    chr6_7840359     AAsi    T    C        0      0        2 
   6    chr6_7840359     AKia    T    C        0      0        2 
   6    chr6_7840359     AOna    T    C        0      0        2 
   6    chr6_7840359     ASom    T    C        0      0        2 
   6    chr6_7840359     HCab    T    C        0      0        2 
   6    chr6_7840359     HPrz    T    C        0      0        2 
   6    chr6_7840359     ZBoe    T    C      0.5      1        2 
   6    chr6_7840359     ZGre    T    C        0      0        2 
   6    chr6_7840359     ZHar    T    C        0      0        2 
   6    chr6_7840359   Sample    T    C        0      0        2 
   6    chr6_7856606     AAsi    C    T        0      0        2 
   6    chr6_7856606     AKia    C    T        0      0        2 
   6    chr6_7856606     AOna    C    T        0      0        2 
   6    chr6_7856606     ASom    C    T        0      0        2 
   6    chr6_7856606     HCab    C    T        0      0        2 
   6    chr6_7856606     HPrz    C    T        0      0        2 
   6    chr6_7856606     ZBoe    C    T      0.5      1        2 
   6    chr6_7856606     ZGre    C    T        0      0        2 
   6    chr6_7856606     ZHar    C    T        0      0        2 
   6    chr6_7856606   Sample    C    T        0      0        2 
   6    chr6_7860465     AAsi    C    T        0      0        2 
   6    chr6_7860465     AKia    C    T        0      0        2 
   6    chr6_7860465     AOna    C    T        0      0        2 
   6    chr6_7860465     ASom    C    T        0      0        2 
   6    chr6_7860465     HCab    C    T        0      0        2 
   6    chr6_7860465     HPrz    C    T        0      0        2 
   6    chr6_7860465     ZBoe    C    T        1      2        2 
   6    chr6_7860465     ZGre    C    T        0      0        2 
   6    chr6_7860465     ZHar    C    T        1      2        2 
   6    chr6_7860465   Sample    C    T        0      0        2 
   6    chr6_7864209     AAsi    G    A        1      2        2 
   6    chr6_7864209     AKia    G    A        0      0        2 
   6    chr6_7864209     AOna    G    A        0      0        2 
   6    chr6_7864209     ASom    G    A        1      2        2 
   6    chr6_7864209     HCab    G    A        1      2        2 
   6    chr6_7864209     HPrz    G    A        1      2        2 
   6    chr6_7864209     ZBoe    G    A        0      0        2 
   6    chr6_7864209     ZGre    G    A        0      0        2 
   6    chr6_7864209     ZHar    G    A        0      0        2 
   6    chr6_7864209   Sample    G    A        1      2        2 
   6    chr6_7864878     AAsi    A    C        0      0        2 
   6    chr6_7864878     AKia    A    C        0      0        2 
   6    chr6_7864878     AOna    A    C        0      0        2 
   6    chr6_7864878     ASom    A    C        0      0        2 
   6    chr6_7864878     HCab    A    C        1      2        2 
   6    chr6_7864878     HPrz    A    C        1      2        2 
   6    chr6_7864878     ZBoe    A    C        0      0        2 
   6    chr6_7864878     ZGre    A    C        0      0        2 
   6    chr6_7864878     ZHar    A    C        0      0        2 
   6    chr6_7864878   Sample    A    C        0      0        2 
   6    chr6_7865055     AAsi    C    T        0      0        2 
   6    chr6_7865055     AKia    C    T        0      0        2 
   6    chr6_7865055     AOna    C    T        0      0        2 
   6    chr6_7865055     ASom    C    T        0      0        2 
   6    chr6_7865055     HCab    C    T        0      0        2 
   6    chr6_7865055     HPrz    C    T      0.5      1        2 
   6    chr6_7865055     ZBoe    C    T        0      0        2 
   6    chr6_7865055     ZGre    C    T        0      0        2 
   6    chr6_7865055     ZHar    C    T        0      0        2 
   6    chr6_7865055   Sample    C    T        0      0        2 
   6    chr6_7867941     AAsi    T    C        0      0        2 
   6    chr6_7867941     AKia    T    C        0      0        2 
   6    chr6_7867941     AOna    T    C      0.5      1        2 
   6    chr6_7867941     ASom    T    C        0      0        2 
   6    chr6_7867941     HCab    T    C        0      0        2 
   6    chr6_7867941     HPrz    T    C        0      0        2 
   6    chr6_7867941     ZBoe    T    C        0      0        2 
   6    chr6_7867941     ZGre    T    C        0      0        2 
   6    chr6_7867941     ZHar    T    C        0      0        2 
   6    chr6_7867941   Sample    T    C        0      0        2 
   6    chr6_7872000     AAsi    A    G        0      0        2 
   6    chr6_7872000     AKia    A    G        0      0        2 
   6    chr6_7872000     AOna    A    G        0      0        2 
   6    chr6_7872000     ASom    A    G        0      0        2 
   6    chr6_7872000     HCab    A    G        1      2        2 
   6    chr6_7872000     HPrz    A    G        1      2        2 
   6    chr6_7872000     ZBoe    A    G        0      0        2 
   6    chr6_7872000     ZGre    A    G        0      0        2 
   6    chr6_7872000     ZHar    A    G        0      0        2 
   6    chr6_7872000   Sample    A    G        0      0        2 
   6    chr6_7874799     AAsi    T    A        0      0        2 
   6    chr6_7874799     AKia    T    A        0      0        2 
   6    chr6_7874799     AOna    T    A        0      0        2 
   6    chr6_7874799     ASom    T    A      0.5      1        2 
   6    chr6_7874799     HCab    T    A        0      0        2 
   6    chr6_7874799     HPrz    T    A        0      0        2 
   6    chr6_7874799     ZBoe    T    A        0      0        2 
   6    chr6_7874799     ZGre    T    A        0      0        2 
   6    chr6_7874799     ZHar    T    A        0      0        2 
   6    chr6_7874799   Sample    T    A        0      0        2 
   6    chr6_7875597     AAsi    A    G        0      0        2 
   6    chr6_7875597     AKia    A    G        1      2        2 
   6    chr6_7875597     AOna    A    G        1      2        2 
   6    chr6_7875597     ASom    A    G        0      0        2 
   6    chr6_7875597     HCab    A    G        0      0        2 
   6    chr6_7875597     HPrz    A    G        0      0        2 
   6    chr6_7875597     ZBoe    A    G        0      0        2 
   6    chr6_7875597     ZGre    A    G        0      0        2 
   6    chr6_7875597     ZHar    A    G        0      0        2 
   6    chr6_7875597   Sample    A    G        0      0        2 
   6    chr6_7879221     AAsi    C    T        0      0        2 
   6    chr6_7879221     AKia    C    T        1      2        2 
   6    chr6_7879221     AOna    C    T        1      2        2 
   6    chr6_7879221     ASom    C    T      0.5      1        2 
   6    chr6_7879221     HCab    C    T        0      0        2 
   6    chr6_7879221     HPrz    C    T        0      0        2 
   6    chr6_7879221     ZBoe    C    T        0      0        2 
   6    chr6_7879221     ZGre    C    T        0      0        2 
   6    chr6_7879221     ZHar    C    T        0      0        2 
   6    chr6_7879221   Sample    C    T        0      0        2 
   6    chr6_7891813     AAsi    C    G        0      0        2 
   6    chr6_7891813     AKia    C    G        0      0        2 
   6    chr6_7891813     AOna    C    G        0      0        2 
   6    chr6_7891813     ASom    C    G        0      0        2 
   6    chr6_7891813     HCab    C    G        0      0        2 
   6    chr6_7891813     HPrz    C    G      0.5      1        2 
   6    chr6_7891813     ZBoe    C    G        0      0        2 
   6    chr6_7891813     ZGre    C    G        0      0        2 
   6    chr6_7891813     ZHar    C    G        0      0        2 
   6    chr6_7891813   Sample    C    G        0      0        2 
   6    chr6_7895544     AAsi    G    A        0      0        2 
   6    chr6_7895544     AKia    G    A        0      0        2 
   6    chr6_7895544     AOna    G    A        0      0        2 
   6    chr6_7895544     ASom    G    A      0.5      1        2 
   6    chr6_7895544     HCab    G    A        0      0        2 
   6    chr6_7895544     HPrz    G    A        0      0        2 
   6    chr6_7895544     ZBoe    G    A        0      0        2 
   6    chr6_7895544     ZGre    G    A        0      0        2 
   6    chr6_7895544     ZHar    G    A        0      0        2 
   6    chr6_7895544   Sample    G    A        0      0        2 
   6    chr6_7895578     AAsi    C    T        0      0        2 
   6    chr6_7895578     AKia    C    T        0      0        2 
   6    chr6_7895578     AOna    C    T        0      0        2 
   6    chr6_7895578     ASom    C    T        0      0        2 
   6    chr6_7895578     HCab    C    T        1      2        2 
   6    chr6_7895578     HPrz    C    T        1      2        2 
   6    chr6_7895578     ZBoe    C    T        0      0        2 
   6    chr6_7895578     ZGre    C    T        0      0        2 
   6    chr6_7895578     ZHar    C    T        0      0        2 
   6    chr6_7895578   Sample    C    T        0      0        2 
   6    chr6_7898994     AAsi    A    T        0      0        2 
   6    chr6_7898994     AKia    A    T        0      0        2 
   6    chr6_7898994     AOna    A    T        0      0        2 
   6    chr6_7898994     ASom    A    T        0      0        2 
   6    chr6_7898994     HCab    A    T        1      2        2 
   6    chr6_7898994     HPrz    A    T        1      2        2 
   6    chr6_7898994     ZBoe    A    T        0      0        2 
   6    chr6_7898994     ZGre    A    T        0      0        2 
   6    chr6_7898994     ZHar    A    T        0      0        2 
   6    chr6_7898994   Sample    A    T        0      0        2 
   6    chr6_7901694     AAsi    A    G        0      0        2 
   6    chr6_7901694     AKia    A    G        0      0        2 
   6    chr6_7901694     AOna    A    G        0      0        2 
   6    chr6_7901694     ASom    A    G        0      0        2 
   6    chr6_7901694     HCab    A    G        0      0        2 
   6    chr6_7901694     HPrz    A    G        0      0        2 
   6    chr6_7901694     ZBoe    A    G        0      0        2 
   6    chr6_7901694     ZGre    A    G        0      0        2 
   6    chr6_7901694     ZHar    A    G        1      2        2 
   6    chr6_7901694   Sample    A    G        0      0        2 
   6    chr6_7907848     AAsi    A    G        0      0        2 
   6    chr6_7907848     AKia    A    G        0      0        2 
   6    chr6_7907848     AOna    A    G        0      0        2 
   6    chr6_7907848     ASom    A    G        0      0        2 
   6    chr6_7907848     HCab    A    G        0      0        2 
   6    chr6_7907848     HPrz    A    G        0      0        2 
   6    chr6_7907848     ZBoe    A    G        0      0        2 
   6    chr6_7907848     ZGre    A    G        0      0        2 
   6    chr6_7907848     ZHar    A    G      0.5      1        2 
   6    chr6_7907848   Sample    A    G        0      0        2 
   6    chr6_7919482     AAsi    G    A        0      0        2 
   6    chr6_7919482     AKia    G    A        0      0        2 
   6    chr6_7919482     AOna    G    A        0      0        2 
   6    chr6_7919482     ASom    G    A        0      0        2 
   6    chr6_7919482     HCab    G    A        0      0        2 
   6    chr6_7919482     HPrz    G    A        0      0        2 
   6    chr6_7919482     ZBoe    G    A        1      2        2 
   6    chr6_7919482     ZGre    G    A        0      0        2 
   6    chr6_7919482     ZHar    G    A        0      0        2 
   6    chr6_7919482   Sample    G    A        0      0        2 
   6    chr6_7926129     AAsi    G    A        0      0        2 
   6    chr6_7926129     AKia    G    A        0      0        2 
   6    chr6_7926129     AOna    G    A        0      0        2 
   6    chr6_7926129     ASom    G    A        0      0        2 
   6    chr6_7926129     HCab    G    A        0      0        2 
   6    chr6_7926129     HPrz    G    A        0      0        2 
   6    chr6_7926129     ZBoe    G    A        0      0        2 
   6    chr6_7926129     ZGre    G    A        1      2        2 
   6    chr6_7926129     ZHar    G    A        0      0        2 
   6    chr6_7926129   Sample    G    A        0      0        2 
   6    chr6_7938400     AAsi    T    C        0      0        2 
   6    chr6_7938400     AKia    T    C        0      0        2 
   6    chr6_7938400     AOna    T    C        0      0        2 
   6    chr6_7938400     ASom    T    C        0      0        2 
   6    chr6_7938400     HCab    T    C        0      0        2 
   6    chr6_7938400     HPrz    T    C        0      0        2 
   6    chr6_7938400     ZBoe    T    C        0      0        2 
   6    chr6_7938400     ZGre    T    C        0      0        2 
   6    chr6_7938400     ZHar    T    C      0.5      1        2 
   6    chr6_7938400   Sample    T    C        0      0        2 
   6    chr6_7939529     AAsi    A    G        0      0        2 
   6    chr6_7939529     AKia    A    G        0      0        2 
   6    chr6_7939529     AOna    A    G        0      0        2 
   6    chr6_7939529     ASom    A    G        0      0        2 
   6    chr6_7939529     HCab    A    G        0      0        2 
   6    chr6_7939529     HPrz    A    G        0      0        2 
   6    chr6_7939529     ZBoe    A    G        1      2        2 
   6    chr6_7939529     ZGre    A    G        1      2        2 
   6    chr6_7939529     ZHar    A    G        1      2        2 
   6    chr6_7939529   Sample    A    G        0      0        2 
   6    chr6_7943222     AAsi    G    C        0      0        2 
   6    chr6_7943222     AKia    G    C        1      2        2 
   6    chr6_7943222     AOna    G    C        1      2        2 
   6    chr6_7943222     ASom    G    C        0      0        2 
   6    chr6_7943222     HCab    G    C        0      0        2 
   6    chr6_7943222     HPrz    G    C        0      0        2 
   6    chr6_7943222     ZBoe    G    C        0      0        2 
   6    chr6_7943222     ZGre    G    C        0      0        2 
   6    chr6_7943222     ZHar    G    C        0      0        2 
   6    chr6_7943222   Sample    G    C        0      0        2 
   6    chr6_7945783     AAsi    A    G        0      0        2 
   6    chr6_7945783     AKia    A    G        0      0        2 
   6    chr6_7945783     AOna    A    G        0      0        2 
   6    chr6_7945783     ASom    A    G        0      0        2 
   6    chr6_7945783     HCab    A    G        1      2        2 
   6    chr6_7945783     HPrz    A    G        1      2        2 
   6    chr6_7945783     ZBoe    A    G        0      0        2 
   6    chr6_7945783     ZGre    A    G        0      0        2 
   6    chr6_7945783     ZHar    A    G        0      0        2 
   6    chr6_7945783   Sample    A    G        0      0        2 
   6    chr6_7946719     AAsi    G    A        0      0        2 
   6    chr6_7946719     AKia    G    A        0      0        2 
   6    chr6_7946719     AOna    G    A        0      0        2 
   6    chr6_7946719     ASom    G    A        0      0        2 
   6    chr6_7946719     HCab    G    A        1      2        2 
   6    chr6_7946719     HPrz    G    A        1      2        2 
   6    chr6_7946719     ZBoe    G    A        0      0        2 
   6    chr6_7946719     ZGre    G    A        0      0        2 
   6    chr6_7946719     ZHar    G    A        0      0        2 
   6    chr6_7946719   Sample    G    A        0      0        2 
   6    chr6_7950379     AAsi    C    A        0      0        2 
   6    chr6_7950379     AKia    C    A        0      0        2 
   6    chr6_7950379     AOna    C    A        0      0        2 
   6    chr6_7950379     ASom    C    A        0      0        2 
   6    chr6_7950379     HCab    C    A        0      0        2 
   6    chr6_7950379     HPrz    C    A        0      0        2 
   6    chr6_7950379     ZBoe    C    A        0      0        2 
   6    chr6_7950379     ZGre    C    A        0      0        2 
   6    chr6_7950379     ZHar    C    A        1      2        2 
   6    chr6_7950379   Sample    C    A        0      0        2 
   6    chr6_7951990     AAsi    G    A        0      0        2 
   6    chr6_7951990     AKia    G    A        0      0        2 
   6    chr6_7951990     AOna    G    A        0      0        2 
   6    chr6_7951990     ASom    G    A        0      0        2 
   6    chr6_7951990     HCab    G    A      0.5      1        2 
   6    chr6_7951990     HPrz    G    A        0      0        2 
   6    chr6_7951990     ZBoe    G    A        0      0        2 
   6    chr6_7951990     ZGre    G    A        0      0        2 
   6    chr6_7951990     ZHar    G    A        0      0        2 
   6    chr6_7951990   Sample    G    A        0      0        2 
   6    chr6_7974748     AAsi    T    C        0      0        2 
   6    chr6_7974748     AKia    T    C        1      2        2 
   6    chr6_7974748     AOna    T    C        1      2        2 
   6    chr6_7974748     ASom    T    C        0      0        2 
   6    chr6_7974748     HCab    T    C        0      0        2 
   6    chr6_7974748     HPrz    T    C        0      0        2 
   6    chr6_7974748     ZBoe    T    C        0      0        2 
   6    chr6_7974748     ZGre    T    C        0      0        2 
   6    chr6_7974748     ZHar    T    C        0      0        2 
   6    chr6_7974748   Sample    T    C        0      0        2 
   6    chr6_7976384     AAsi    T    C        1      2        2 
   6    chr6_7976384     AKia    T    C        0      0        2 
   6    chr6_7976384     AOna    T    C        0      0        2 
   6    chr6_7976384     ASom    T    C        1      2        2 
   6    chr6_7976384     HCab    T    C        0      0        2 
   6    chr6_7976384     HPrz    T    C        0      0        2 
   6    chr6_7976384     ZBoe    T    C        0      0        2 
   6    chr6_7976384     ZGre    T    C        0      0        2 
   6    chr6_7976384     ZHar    T    C        0      0        2 
   6    chr6_7976384   Sample    T    C        1      2        2 
   6    chr6_7987838     AAsi    A    G      0.5      1        2 
   6    chr6_7987838     AKia    A    G        0      0        2 
   6    chr6_7987838     AOna    A    G        0      0        2 
   6    chr6_7987838     ASom    A    G        0      0        2 
   6    chr6_7987838     HCab    A    G        0      0        2 
   6    chr6_7987838     HPrz    A    G        0      0        2 
   6    chr6_7987838     ZBoe    A    G        0      0        2 
   6    chr6_7987838     ZGre    A    G        0      0        2 
   6    chr6_7987838     ZHar    A    G        0      0        2 
   6    chr6_7987838   Sample    A    G        1      2        2 
   6    chr6_7991984     AAsi    G    C        0      0        2 
   6    chr6_7991984     AKia    G    C        0      0        2 
   6    chr6_7991984     AOna    G    C        0      0        2 
   6    chr6_7991984     ASom    G    C        0      0        2 
   6    chr6_7991984     HCab    G    C        0      0        2 
   6    chr6_7991984     HPrz    G    C      0.5      1        2 
   6    chr6_7991984     ZBoe    G    C        0      0        2 
   6    chr6_7991984     ZGre    G    C        0      0        2 
   6    chr6_7991984     ZHar    G    C        0      0        2 
   6    chr6_7991984   Sample    G    C        0      0        2 
   6    chr6_7994177     AAsi    G    C        0      0        2 
   6    chr6_7994177     AKia    G    C        0      0        2 
   6    chr6_7994177     AOna    G    C        0      0        2 
   6    chr6_7994177     ASom    G    C        0      0        2 
   6    chr6_7994177     HCab    G    C        1      2        2 
   6    chr6_7994177     HPrz    G    C        1      2        2 
   6    chr6_7994177     ZBoe    G    C        0      0        2 
   6    chr6_7994177     ZGre    G    C        0      0        2 
   6    chr6_7994177     ZHar    G    C        0      0        2 
   6    chr6_7994177   Sample    G    C        0      0        2 
   6    chr6_7995525     AAsi    A    G        0      0        2 
   6    chr6_7995525     AKia    A    G        0      0        2 
   6    chr6_7995525     AOna    A    G        0      0        2 
   6    chr6_7995525     ASom    A    G        0      0        2 
   6    chr6_7995525     HCab    A    G        0      0        2 
   6    chr6_7995525     HPrz    A    G        0      0        2 
   6    chr6_7995525     ZBoe    A    G      0.5      1        2 
   6    chr6_7995525     ZGre    A    G        0      0        2 
   6    chr6_7995525     ZHar    A    G        0      0        2 
   6    chr6_7995525   Sample    A    G        0      0        2 
   6    chr6_7997089     AAsi    T    G        0      0        2 
   6    chr6_7997089     AKia    T    G        0      0        2 
   6    chr6_7997089     AOna    T    G        0      0        2 
   6    chr6_7997089     ASom    T    G        0      0        2 
   6    chr6_7997089     HCab    T    G        1      2        2 
   6    chr6_7997089     HPrz    T    G        0      0        2 
   6    chr6_7997089     ZBoe    T    G        0      0        2 
   6    chr6_7997089     ZGre    T    G        0      0        2 
   6    chr6_7997089     ZHar    T    G        0      0        2 
   6    chr6_7997089   Sample    T    G        0      0        2 
   6    chr6_7999603     AAsi    C    G        0      0        2 
   6    chr6_7999603     AKia    C    G        1      2        2 
   6    chr6_7999603     AOna    C    G        1      2        2 
   6    chr6_7999603     ASom    C    G        0      0        2 
   6    chr6_7999603     HCab    C    G        0      0        2 
   6    chr6_7999603     HPrz    C    G        0      0        2 
   6    chr6_7999603     ZBoe    C    G        0      0        2 
   6    chr6_7999603     ZGre    C    G        0      0        2 
   6    chr6_7999603     ZHar    C    G        0      0        2 
   6    chr6_7999603   Sample    C    G        0      0        2 
   6    chr6_8006349     AAsi    C    G        0      0        2 
   6    chr6_8006349     AKia    C    G        0      0        2 
   6    chr6_8006349     AOna    C    G        1      2        2 
   6    chr6_8006349     ASom    C    G        0      0        2 
   6    chr6_8006349     HCab    C    G        0      0        2 
   6    chr6_8006349     HPrz    C    G        0      0        2 
   6    chr6_8006349     ZBoe    C    G        0      0        2 
   6    chr6_8006349     ZGre    C    G        0      0        2 
   6    chr6_8006349     ZHar    C    G        0      0        2 
   6    chr6_8006349   Sample    C    G        0      0        2 
   6    chr6_8022355     AAsi    T    C        1      2        2 
   6    chr6_8022355     AKia    T    C        0      0        2 
   6    chr6_8022355     AOna    T    C        0      0        2 
   6    chr6_8022355     ASom    T    C        1      2        2 
   6    chr6_8022355     HCab    T    C        1      2        2 
   6    chr6_8022355     HPrz    T    C        1      2        2 
   6    chr6_8022355     ZBoe    T    C        0      0        2 
   6    chr6_8022355     ZGre    T    C        0      0        2 
   6    chr6_8022355     ZHar    T    C        0      0        2 
   6    chr6_8022355   Sample    T    C        1      2        2 
   6    chr6_8022438     AAsi    T    C      0.5      1        2 
   6    chr6_8022438     AKia    T    C        0      0        2 
   6    chr6_8022438     AOna    T    C        0      0        2 
   6    chr6_8022438     ASom    T    C        0      0        2 
   6    chr6_8022438     HCab    T    C        0      0        2 
   6    chr6_8022438     HPrz    T    C        0      0        2 
   6    chr6_8022438     ZBoe    T    C        0      0        2 
   6    chr6_8022438     ZGre    T    C        0      0        2 
   6    chr6_8022438     ZHar    T    C        0      0        2 
   6    chr6_8022438   Sample    T    C        0      0        2 
   6    chr6_8032696     AAsi    T    C      0.5      1        2 
   6    chr6_8032696     AKia    T    C        0      0        2 
   6    chr6_8032696     AOna    T    C        0      0        2 
   6    chr6_8032696     ASom    T    C        0      0        2 
   6    chr6_8032696     HCab    T    C        0      0        2 
   6    chr6_8032696     HPrz    T    C        0      0        2 
   6    chr6_8032696     ZBoe    T    C        0      0        2 
   6    chr6_8032696     ZGre    T    C        0      0        2 
   6    chr6_8032696     ZHar    T    C        0      0        2 
   6    chr6_8032696   Sample    T    C        1      2        2 
   6    chr6_8043377     AAsi    A    C        0      0        2 
   6    chr6_8043377     AKia    A    C        0      0        2 
   6    chr6_8043377     AOna    A    C        0      0        2 
   6    chr6_8043377     ASom    A    C        0      0        2 
   6    chr6_8043377     HCab    A    C      0.5      1        2 
   6    chr6_8043377     HPrz    A    C        1      2        2 
   6    chr6_8043377     ZBoe    A    C        0      0        2 
   6    chr6_8043377     ZGre    A    C        0      0        2 
   6    chr6_8043377     ZHar    A    C        0      0        2 
   6    chr6_8043377   Sample    A    C        0      0        2 
   6    chr6_8051707     AAsi    T    C      0.5      1        2 
   6    chr6_8051707     AKia    T    C        0      0        2 
   6    chr6_8051707     AOna    T    C        0      0        2 
   6    chr6_8051707     ASom    T    C        0      0        2 
   6    chr6_8051707     HCab    T    C        0      0        2 
   6    chr6_8051707     HPrz    T    C        0      0        2 
   6    chr6_8051707     ZBoe    T    C        0      0        2 
   6    chr6_8051707     ZGre    T    C        0      0        2 
   6    chr6_8051707     ZHar    T    C        0      0        2 
   6    chr6_8051707   Sample    T    C        0      0        2 
   6    chr6_8052106     AAsi    T    C        0      0        2 
   6    chr6_8052106     AKia    T    C        0      0        2 
   6    chr6_8052106     AOna    T    C        0      0        2 
   6    chr6_8052106     ASom    T    C        0      0        2 
   6    chr6_8052106     HCab    T    C        0      0        2 
   6    chr6_8052106     HPrz    T    C        0      0        2 
   6    chr6_8052106     ZBoe    T    C        0      0        2 
   6    chr6_8052106     ZGre    T    C        0      0        2 
   6    chr6_8052106     ZHar    T    C      0.5      1        2 
   6    chr6_8052106   Sample    T    C        0      0        2 
   6    chr6_8064701     AAsi    G    T        0      0        2 
   6    chr6_8064701     AKia    G    T      0.5      1        2 
   6    chr6_8064701     AOna    G    T        0      0        2 
   6    chr6_8064701     ASom    G    T        0      0        2 
   6    chr6_8064701     HCab    G    T        0      0        2 
   6    chr6_8064701     HPrz    G    T        0      0        2 
   6    chr6_8064701     ZBoe    G    T        0      0        2 
   6    chr6_8064701     ZGre    G    T        0      0        2 
   6    chr6_8064701     ZHar    G    T        0      0        2 
   6    chr6_8064701   Sample    G    T        0      0        2 
   6    chr6_8074694     AAsi    A    G        1      2        2 
   6    chr6_8074694     AKia    A    G        0      0        2 
   6    chr6_8074694     AOna    A    G        0      0        2 
   6    chr6_8074694     ASom    A    G        1      2        2 
   6    chr6_8074694     HCab    A    G        0      0        2 
   6    chr6_8074694     HPrz    A    G        0      0        2 
   6    chr6_8074694     ZBoe    A    G        0      0        2 
   6    chr6_8074694     ZGre    A    G        1      2        2 
   6    chr6_8074694     ZHar    A    G        0      0        2 
   6    chr6_8074694   Sample    A    G        1      2        2 
   6    chr6_8081200     AAsi    A    G        0      0        2 
   6    chr6_8081200     AKia    A    G        1      2        2 
   6    chr6_8081200     AOna    A    G        1      2        2 
   6    chr6_8081200     ASom    A    G        0      0        2 
   6    chr6_8081200     HCab    A    G        0      0        2 
   6    chr6_8081200     HPrz    A    G        0      0        2 
   6    chr6_8081200     ZBoe    A    G        0      0        2 
   6    chr6_8081200     ZGre    A    G        0      0        2 
   6    chr6_8081200     ZHar    A    G        0      0        2 
   6    chr6_8081200   Sample    A    G        0      0        2 
   6    chr6_8086433     AAsi    C    T        0      0        2 
   6    chr6_8086433     AKia    C    T        0      0        2 
   6    chr6_8086433     AOna    C    T        0      0        2 
   6    chr6_8086433     ASom    C    T        0      0        2 
   6    chr6_8086433     HCab    C    T        0      0        2 
   6    chr6_8086433     HPrz    C    T        0      0        2 
   6    chr6_8086433     ZBoe    C    T        1      2        2 
   6    chr6_8086433     ZGre    C    T        0      0        2 
   6    chr6_8086433     ZHar    C    T        1      2        2 
   6    chr6_8086433   Sample    C    T        0      0        2 
   6    chr6_8093200     AAsi    G    A        0      0        2 
   6    chr6_8093200     AKia    G    A        0      0        2 
   6    chr6_8093200     AOna    G    A        0      0        2 
   6    chr6_8093200     ASom    G    A        0      0        2 
   6    chr6_8093200     HCab    G    A        1      2        2 
   6    chr6_8093200     HPrz    G    A        1      2        2 
   6    chr6_8093200     ZBoe    G    A        0      0        2 
   6    chr6_8093200     ZGre    G    A        0      0        2 
   6    chr6_8093200     ZHar    G    A        0      0        2 
   6    chr6_8093200   Sample    G    A        0      0        2 
   6    chr6_8104455     AAsi    C    T        0      0        2 
   6    chr6_8104455     AKia    C    T        0      0        2 
   6    chr6_8104455     AOna    C    T        0      0        2 
   6    chr6_8104455     ASom    C    T        1      2        2 
   6    chr6_8104455     HCab    C    T        0      0        2 
   6    chr6_8104455     HPrz    C    T        0      0        2 
   6    chr6_8104455     ZBoe    C    T        0      0        2 
   6    chr6_8104455     ZGre    C    T        0      0        2 
   6    chr6_8104455     ZHar    C    T        0      0        2 
   6    chr6_8104455   Sample    C    T        0      0        2 
   6    chr6_8130408     AAsi    G    A        0      0        2 
   6    chr6_8130408     AKia    G    A        1      2        2 
   6    chr6_8130408     AOna    G    A        1      2        2 
   6    chr6_8130408     ASom    G    A        0      0        2 
   6    chr6_8130408     HCab    G    A        0      0        2 
   6    chr6_8130408     HPrz    G    A        0      0        2 
   6    chr6_8130408     ZBoe    G    A        0      0        2 
   6    chr6_8130408     ZGre    G    A        0      0        2 
   6    chr6_8130408     ZHar    G    A        0      0        2 
   6    chr6_8130408   Sample    G    A        0      0        2 
   6    chr6_8132033     AAsi    C    A        0      0        2 
   6    chr6_8132033     AKia    C    A        0      0        2 
   6    chr6_8132033     AOna    C    A        0      0        2 
   6    chr6_8132033     ASom    C    A        0      0        2 
   6    chr6_8132033     HCab    C    A        0      0        2 
   6    chr6_8132033     HPrz    C    A        0      0        2 
   6    chr6_8132033     ZBoe    C    A      0.5      1        2 
   6    chr6_8132033     ZGre    C    A        0      0        2 
   6    chr6_8132033     ZHar    C    A        0      0        2 
   6    chr6_8132033   Sample    C    A        0      0        2 
   6    chr6_8138755     AAsi    G    A        0      0        2 
   6    chr6_8138755     AKia    G    A        1      2        2 
   6    chr6_8138755     AOna    G    A        1      2        2 
   6    chr6_8138755     ASom    G    A        0      0        2 
   6    chr6_8138755     HCab    G    A        0      0        2 
   6    chr6_8138755     HPrz    G    A        0      0        2 
   6    chr6_8138755     ZBoe    G    A        0      0        2 
   6    chr6_8138755     ZGre    G    A        0      0        2 
   6    chr6_8138755     ZHar    G    A        0      0        2 
   6    chr6_8138755   Sample    G    A        0      0        2 
   6    chr6_8140397     AAsi    T    C        0      0        2 
   6    chr6_8140397     AKia    T    C      0.5      1        2 
   6    chr6_8140397     AOna    T    C        0      0        2 
   6    chr6_8140397     ASom    T    C        0      0        2 
   6    chr6_8140397     HCab    T    C        0      0        2 
   6    chr6_8140397     HPrz    T    C        0      0        2 
   6    chr6_8140397     ZBoe    T    C        0      0        2 
   6    chr6_8140397     ZGre    T    C        0      0        2 
   6    chr6_8140397     ZHar    T    C        0      0        2 
   6    chr6_8140397   Sample    T    C        0      0        2 
   6    chr6_8144341     AAsi    A    G        0      0        2 
   6    chr6_8144341     AKia    A    G        0      0        2 
   6    chr6_8144341     AOna    A    G        0      0        2 
   6    chr6_8144341     ASom    A    G        0      0        2 
   6    chr6_8144341     HCab    A    G        1      2        2 
   6    chr6_8144341     HPrz    A    G        1      2        2 
   6    chr6_8144341     ZBoe    A    G        0      0        2 
   6    chr6_8144341     ZGre    A    G        0      0        2 
   6    chr6_8144341     ZHar    A    G        0      0        2 
   6    chr6_8144341   Sample    A    G        0      0        2 
   6    chr6_8144583     AAsi    T    C        0      0        2 
   6    chr6_8144583     AKia    T    C        0      0        2 
   6    chr6_8144583     AOna    T    C        0      0        2 
   6    chr6_8144583     ASom    T    C        0      0        2 
   6    chr6_8144583     HCab    T    C        0      0        2 
   6    chr6_8144583     HPrz    T    C        0      0        2 
   6    chr6_8144583     ZBoe    T    C        1      2        2 
   6    chr6_8144583     ZGre    T    C        0      0        2 
   6    chr6_8144583     ZHar    T    C        0      0        2 
   6    chr6_8144583   Sample    T    C        0      0        2 
   6    chr6_8146398     AAsi    T    C        0      0        2 
   6    chr6_8146398     AKia    T    C        0      0        2 
   6    chr6_8146398     AOna    T    C        0      0        2 
   6    chr6_8146398     ASom    T    C        0      0        2 
   6    chr6_8146398     HCab    T    C        1      2        2 
   6    chr6_8146398     HPrz    T    C        1      2        2 
   6    chr6_8146398     ZBoe    T    C        0      0        2 
   6    chr6_8146398     ZGre    T    C        0      0        2 
   6    chr6_8146398     ZHar    T    C        0      0        2 
   6    chr6_8146398   Sample    T    C        0      0        2 
   6    chr6_8149285     AAsi    C    T        1      2        2 
   6    chr6_8149285     AKia    C    T        0      0        2 
   6    chr6_8149285     AOna    C    T        0      0        2 
   6    chr6_8149285     ASom    C    T        1      2        2 
   6    chr6_8149285     HCab    C    T        0      0        2 
   6    chr6_8149285     HPrz    C    T        0      0        2 
   6    chr6_8149285     ZBoe    C    T        0      0        2 
   6    chr6_8149285     ZGre    C    T        0      0        2 
   6    chr6_8149285     ZHar    C    T        0      0        2 
   6    chr6_8149285   Sample    C    T        1      2        2 
   6    chr6_8163406     AAsi    T    C        0      0        2 
   6    chr6_8163406     AKia    T    C        0      0        2 
   6    chr6_8163406     AOna    T    C        0      0        2 
   6    chr6_8163406     ASom    T    C        0      0        2 
   6    chr6_8163406     HCab    T    C        0      0        2 
   6    chr6_8163406     HPrz    T    C        0      0        2 
   6    chr6_8163406     ZBoe    T    C        0      0        2 
   6    chr6_8163406     ZGre    T    C        0      0        2 
   6    chr6_8163406     ZHar    T    C        1      2        2 
   6    chr6_8163406   Sample    T    C        0      0        2 
   6    chr6_8168982     AAsi    T    C        0      0        2 
   6    chr6_8168982     AKia    T    C        0      0        2 
   6    chr6_8168982     AOna    T    C        0      0        2 
   6    chr6_8168982     ASom    T    C        0      0        2 
   6    chr6_8168982     HCab    T    C        1      2        2 
   6    chr6_8168982     HPrz    T    C        1      2        2 
   6    chr6_8168982     ZBoe    T    C        0      0        2 
   6    chr6_8168982     ZGre    T    C        0      0        2 
   6    chr6_8168982     ZHar    T    C        0      0        2 
   6    chr6_8168982   Sample    T    C        0      0        2 
   6    chr6_8177010     AAsi    T    C        0      0        2 
   6    chr6_8177010     AKia    T    C        0      0        2 
   6    chr6_8177010     AOna    T    C        0      0        2 
   6    chr6_8177010     ASom    T    C        0      0        2 
   6    chr6_8177010     HCab    T    C        1      2        2 
   6    chr6_8177010     HPrz    T    C        1      2        2 
   6    chr6_8177010     ZBoe    T    C        0      0        2 
   6    chr6_8177010     ZGre    T    C        0      0        2 
   6    chr6_8177010     ZHar    T    C        0      0        2 
   6    chr6_8177010   Sample    T    C        0      0        2 
   6    chr6_8178174     AAsi    G    C        0      0        2 
   6    chr6_8178174     AKia    G    C        0      0        2 
   6    chr6_8178174     AOna    G    C        0      0        2 
   6    chr6_8178174     ASom    G    C        0      0        2 
   6    chr6_8178174     HCab    G    C        0      0        2 
   6    chr6_8178174     HPrz    G    C        0      0        2 
   6    chr6_8178174     ZBoe    G    C        0      0        2 
   6    chr6_8178174     ZGre    G    C        1      2        2 
   6    chr6_8178174     ZHar    G    C        0      0        2 
   6    chr6_8178174   Sample    G    C        0      0        2 
   6    chr6_8179724     AAsi    A    G        0      0        2 
   6    chr6_8179724     AKia    A    G        0      0        2 
   6    chr6_8179724     AOna    A    G        0      0        2 
   6    chr6_8179724     ASom    A    G        0      0        2 
   6    chr6_8179724     HCab    A    G        0      0        2 
   6    chr6_8179724     HPrz    A    G      0.5      1        2 
   6    chr6_8179724     ZBoe    A    G        0      0        2 
   6    chr6_8179724     ZGre    A    G        0      0        2 
   6    chr6_8179724     ZHar    A    G        0      0        2 
   6    chr6_8179724   Sample    A    G        0      0        2 
   6    chr6_8197506     AAsi    T    C      0.5      1        2 
   6    chr6_8197506     AKia    T    C        0      0        2 
   6    chr6_8197506     AOna    T    C        0      0        2 
   6    chr6_8197506     ASom    T    C        0      0        2 
   6    chr6_8197506     HCab    T    C        0      0        2 
   6    chr6_8197506     HPrz    T    C        0      0        2 
   6    chr6_8197506     ZBoe    T    C        0      0        2 
   6    chr6_8197506     ZGre    T    C        0      0        2 
   6    chr6_8197506     ZHar    T    C        0      0        2 
   6    chr6_8197506   Sample    T    C        1      2        2 
   6    chr6_8200047     AAsi    A    G        0      0        2 
   6    chr6_8200047     AKia    A    G        0      0        2 
   6    chr6_8200047     AOna    A    G        0      0        2 
   6    chr6_8200047     ASom    A    G        0      0        2 
   6    chr6_8200047     HCab    A    G        1      2        2 
   6    chr6_8200047     HPrz    A    G        1      2        2 
   6    chr6_8200047     ZBoe    A    G        0      0        2 
   6    chr6_8200047     ZGre    A    G        0      0        2 
   6    chr6_8200047     ZHar    A    G        0      0        2 
   6    chr6_8200047   Sample    A    G        0      0        2 
   6    chr6_8208463     AAsi    A    G        0      0        2 
   6    chr6_8208463     AKia    A    G        0      0        2 
   6    chr6_8208463     AOna    A    G        0      0        2 
   6    chr6_8208463     ASom    A    G        0      0        2 
   6    chr6_8208463     HCab    A    G        1      2        2 
   6    chr6_8208463     HPrz    A    G        1      2        2 
   6    chr6_8208463     ZBoe    A    G        0      0        2 
   6    chr6_8208463     ZGre    A    G        0      0        2 
   6    chr6_8208463     ZHar    A    G        0      0        2 
   6    chr6_8208463   Sample    A    G        0      0        2 
   6    chr6_8208682     AAsi    G    A        0      0        2 
   6    chr6_8208682     AKia    G    A        0      0        2 
   6    chr6_8208682     AOna    G    A        0      0        2 
   6    chr6_8208682     ASom    G    A        0      0        2 
   6    chr6_8208682     HCab    G    A        1      2        2 
   6    chr6_8208682     HPrz    G    A        1      2        2 
   6    chr6_8208682     ZBoe    G    A        0      0        2 
   6    chr6_8208682     ZGre    G    A        0      0        2 
   6    chr6_8208682     ZHar    G    A        0      0        2 
   6    chr6_8208682   Sample    G    A        0      0        2 
   6    chr6_8217259     AAsi    T    G        0      0        2 
   6    chr6_8217259     AKia    T    G        0      0        2 
   6    chr6_8217259     AOna    T    G        0      0        2 
   6    chr6_8217259     ASom    T    G        0      0        2 
   6    chr6_8217259     HCab    T    G        0      0        2 
   6    chr6_8217259     HPrz    T    G        0      0        2 
   6    chr6_8217259     ZBoe    T    G      0.5      1        2 
   6    chr6_8217259     ZGre    T    G        0      0        2 
   6    chr6_8217259     ZHar    T    G        0      0        2 
   6    chr6_8217259   Sample    T    G        0      0        2 
   6    chr6_8217881     AAsi    G    A        0      0        2 
   6    chr6_8217881     AKia    G    A        0      0        2 
   6    chr6_8217881     AOna    G    A        0      0        2 
   6    chr6_8217881     ASom    G    A        0      0        2 
   6    chr6_8217881     HCab    G    A        1      2        2 
   6    chr6_8217881     HPrz    G    A        1      2        2 
   6    chr6_8217881     ZBoe    G    A        0      0        2 
   6    chr6_8217881     ZGre    G    A        0      0        2 
   6    chr6_8217881     ZHar    G    A        0      0        2 
   6    chr6_8217881   Sample    G    A        0      0        2 
   6    chr6_8223019     AAsi    G    A        0      0        2 
   6    chr6_8223019     AKia    G    A        0      0        2 
   6    chr6_8223019     AOna    G    A        0      0        2 
   6    chr6_8223019     ASom    G    A        0      0        2 
   6    chr6_8223019     HCab    G    A        0      0        2 
   6    chr6_8223019     HPrz    G    A        0      0        2 
   6    chr6_8223019     ZBoe    G    A      0.5      1        2 
   6    chr6_8223019     ZGre    G    A        0      0        2 
   6    chr6_8223019     ZHar    G    A        0      0        2 
   6    chr6_8223019   Sample    G    A        0      0        2 
   6    chr6_8224894     AAsi    G    C        0      0        2 
   6    chr6_8224894     AKia    G    C        0      0        2 
   6    chr6_8224894     AOna    G    C        0      0        2 
   6    chr6_8224894     ASom    G    C        0      0        2 
   6    chr6_8224894     HCab    G    C        0      0        2 
   6    chr6_8224894     HPrz    G    C        0      0        2 
   6    chr6_8224894     ZBoe    G    C        1      2        2 
   6    chr6_8224894     ZGre    G    C        0      0        2 
   6    chr6_8224894     ZHar    G    C        0      0        2 
   6    chr6_8224894   Sample    G    C        0      0        2 
   6    chr6_8235287     AAsi    G    A        0      0        2 
   6    chr6_8235287     AKia    G    A        0      0        2 
   6    chr6_8235287     AOna    G    A        0      0        2 
   6    chr6_8235287     ASom    G    A        0      0        2 
   6    chr6_8235287     HCab    G    A        0      0        2 
   6    chr6_8235287     HPrz    G    A        0      0        2 
   6    chr6_8235287     ZBoe    G    A        0      0        2 
   6    chr6_8235287     ZGre    G    A        1      2        2 
   6    chr6_8235287     ZHar    G    A        0      0        2 
   6    chr6_8235287   Sample    G    A        0      0        2 
   6    chr6_8240395     AAsi    C    A        0      0        2 
   6    chr6_8240395     AKia    C    A        0      0        2 
   6    chr6_8240395     AOna    C    A        0      0        2 
   6    chr6_8240395     ASom    C    A        0      0        2 
   6    chr6_8240395     HCab    C    A        0      0        2 
   6    chr6_8240395     HPrz    C    A        0      0        2 
   6    chr6_8240395     ZBoe    C    A      0.5      1        2 
   6    chr6_8240395     ZGre    C    A        0      0        2 
   6    chr6_8240395     ZHar    C    A        0      0        2 
   6    chr6_8240395   Sample    C    A        0      0        2 
   6    chr6_8248421     AAsi    A    G        0      0        2 
   6    chr6_8248421     AKia    A    G        0      0        2 
   6    chr6_8248421     AOna    A    G        0      0        2 
   6    chr6_8248421     ASom    A    G        0      0        2 
   6    chr6_8248421     HCab    A    G        0      0        2 
   6    chr6_8248421     HPrz    A    G        0      0        2 
   6    chr6_8248421     ZBoe    A    G        0      0        2 
   6    chr6_8248421     ZGre    A    G        1      2        2 
   6    chr6_8248421     ZHar    A    G        0      0        2 
   6    chr6_8248421   Sample    A    G        0      0        2 
   6    chr6_8249531     AAsi    A    G        0      0        2 
   6    chr6_8249531     AKia    A    G        0      0        2 
   6    chr6_8249531     AOna    A    G        0      0        2 
   6    chr6_8249531     ASom    A    G        0      0        2 
   6    chr6_8249531     HCab    A    G        1      2        2 
   6    chr6_8249531     HPrz    A    G        1      2        2 
   6    chr6_8249531     ZBoe    A    G        0      0        2 
   6    chr6_8249531     ZGre    A    G        0      0        2 
   6    chr6_8249531     ZHar    A    G        0      0        2 
   6    chr6_8249531   Sample    A    G        0      0        2 
   6    chr6_8250624     AAsi    A    G        0      0        2 
   6    chr6_8250624     AKia    A    G      0.5      1        2 
   6    chr6_8250624     AOna    A    G        0      0        2 
   6    chr6_8250624     ASom    A    G        0      0        2 
   6    chr6_8250624     HCab    A    G        0      0        2 
   6    chr6_8250624     HPrz    A    G        0      0        2 
   6    chr6_8250624     ZBoe    A    G        0      0        2 
   6    chr6_8250624     ZGre    A    G        0      0        2 
   6    chr6_8250624     ZHar    A    G        0      0        2 
   6    chr6_8250624   Sample    A    G        0      0        2 
   6    chr6_8253516     AAsi    G    A        0      0        2 
   6    chr6_8253516     AKia    G    A        0      0        2 
   6    chr6_8253516     AOna    G    A        0      0        2 
   6    chr6_8253516     ASom    G    A      0.5      1        2 
   6    chr6_8253516     HCab    G    A        0      0        2 
   6    chr6_8253516     HPrz    G    A        0      0        2 
   6    chr6_8253516     ZBoe    G    A        0      0        2 
   6    chr6_8253516     ZGre    G    A        0      0        2 
   6    chr6_8253516     ZHar    G    A        0      0        2 
   6    chr6_8253516   Sample    G    A        0      0        2 
   6    chr6_8254598     AAsi    C    T        0      0        2 
   6    chr6_8254598     AKia    C    T        0      0        2 
   6    chr6_8254598     AOna    C    T        0      0        2 
   6    chr6_8254598     ASom    C    T        0      0        2 
   6    chr6_8254598     HCab    C    T        0      0        2 
   6    chr6_8254598     HPrz    C    T      0.5      1        2 
   6    chr6_8254598     ZBoe    C    T        0      0        2 
   6    chr6_8254598     ZGre    C    T        0      0        2 
   6    chr6_8254598     ZHar    C    T        0      0        2 
   6    chr6_8254598   Sample    C    T        0      0        2 
   6    chr6_8255000     AAsi    A    C        0      0        2 
   6    chr6_8255000     AKia    A    C        0      0        2 
   6    chr6_8255000     AOna    A    C        0      0        2 
   6    chr6_8255000     ASom    A    C        0      0        2 
   6    chr6_8255000     HCab    A    C        0      0        2 
   6    chr6_8255000     HPrz    A    C      0.5      1        2 
   6    chr6_8255000     ZBoe    A    C        0      0        2 
   6    chr6_8255000     ZGre    A    C        0      0        2 
   6    chr6_8255000     ZHar    A    C        0      0        2 
   6    chr6_8255000   Sample    A    C        0      0        2 
   6    chr6_8264131     AAsi    A    G        0      0        2 
   6    chr6_8264131     AKia    A    G        0      0        2 
   6    chr6_8264131     AOna    A    G        0      0        2 
   6    chr6_8264131     ASom    A    G        0      0        2 
   6    chr6_8264131     HCab    A    G        0      0        2 
   6    chr6_8264131     HPrz    A    G        0      0        2 
   6    chr6_8264131     ZBoe    A    G        1      2        2 
   6    chr6_8264131     ZGre    A    G        1      2        2 
   6    chr6_8264131     ZHar    A    G        1      2        2 
   6    chr6_8264131   Sample    A    G        0      0        2 
   6    chr6_8270446     AAsi    C    T        0      0        2 
   6    chr6_8270446     AKia    C    T        0      0        2 
   6    chr6_8270446     AOna    C    T        0      0        2 
   6    chr6_8270446     ASom    C    T        0      0        2 
   6    chr6_8270446     HCab    C    T        1      2        2 
   6    chr6_8270446     HPrz    C    T        1      2        2 
   6    chr6_8270446     ZBoe    C    T        0      0        2 
   6    chr6_8270446     ZGre    C    T        0      0        2 
   6    chr6_8270446     ZHar    C    T        0      0        2 
   6    chr6_8270446   Sample    C    T        0      0        2 
   6    chr6_8271264     AAsi    G    C        0      0        2 
   6    chr6_8271264     AKia    G    C        0      0        2 
   6    chr6_8271264     AOna    G    C        0      0        2 
   6    chr6_8271264     ASom    G    C        0      0        2 
   6    chr6_8271264     HCab    G    C        0      0        2 
   6    chr6_8271264     HPrz    G    C        0      0        2 
   6    chr6_8271264     ZBoe    G    C        0      0        2 
   6    chr6_8271264     ZGre    G    C        1      2        2 
   6    chr6_8271264     ZHar    G    C        0      0        2 
   6    chr6_8271264   Sample    G    C        0      0        2 
   6    chr6_8273711     AAsi    A    G        0      0        2 
   6    chr6_8273711     AKia    A    G        0      0        2 
   6    chr6_8273711     AOna    A    G        0      0        2 
   6    chr6_8273711     ASom    A    G        0      0        2 
   6    chr6_8273711     HCab    A    G        0      0        2 
   6    chr6_8273711     HPrz    A    G      0.5      1        2 
   6    chr6_8273711     ZBoe    A    G        0      0        2 
   6    chr6_8273711     ZGre    A    G        0      0        2 
   6    chr6_8273711     ZHar    A    G        0      0        2 
   6    chr6_8273711   Sample    A    G        0      0        2 
   6    chr6_8275549     AAsi    A    G        0      0        2 
   6    chr6_8275549     AKia    A    G        0      0        2 
   6    chr6_8275549     AOna    A    G        0      0        2 
   6    chr6_8275549     ASom    A    G        0      0        2 
   6    chr6_8275549     HCab    A    G        0      0        2 
   6    chr6_8275549     HPrz    A    G        0      0        2 
   6    chr6_8275549     ZBoe    A    G      0.5      1        2 
   6    chr6_8275549     ZGre    A    G        0      0        2 
   6    chr6_8275549     ZHar    A    G        0      0        2 
   6    chr6_8275549   Sample    A    G        0      0        2 
   6    chr6_8277508     AAsi    C    G        0      0        2 
   6    chr6_8277508     AKia    C    G        0      0        2 
   6    chr6_8277508     AOna    C    G        0      0        2 
   6    chr6_8277508     ASom    C    G        0      0        2 
   6    chr6_8277508     HCab    C    G        0      0        2 
   6    chr6_8277508     HPrz    C    G      0.5      1        2 
   6    chr6_8277508     ZBoe    C    G        0      0        2 
   6    chr6_8277508     ZGre    C    G        0      0        2 
   6    chr6_8277508     ZHar    C    G        0      0        2 
   6    chr6_8277508   Sample    C    G        0      0        2 
   6    chr6_8277919     AAsi    G    C        0      0        2 
   6    chr6_8277919     AKia    G    C        0      0        2 
   6    chr6_8277919     AOna    G    C        0      0        2 
   6    chr6_8277919     ASom    G    C        0      0        2 
   6    chr6_8277919     HCab    G    C        1      2        2 
   6    chr6_8277919     HPrz    G    C        1      2        2 
   6    chr6_8277919     ZBoe    G    C        0      0        2 
   6    chr6_8277919     ZGre    G    C        0      0        2 
   6    chr6_8277919     ZHar    G    C        0      0        2 
   6    chr6_8277919   Sample    G    C        0      0        2 
   6    chr6_8286960     AAsi    A    G        0      0        2 
   6    chr6_8286960     AKia    A    G        0      0        2 
   6    chr6_8286960     AOna    A    G        0      0        2 
   6    chr6_8286960     ASom    A    G        0      0        2 
   6    chr6_8286960     HCab    A    G        1      2        2 
   6    chr6_8286960     HPrz    A    G        1      2        2 
   6    chr6_8286960     ZBoe    A    G        0      0        2 
   6    chr6_8286960     ZGre    A    G        0      0        2 
   6    chr6_8286960     ZHar    A    G        0      0        2 
   6    chr6_8286960   Sample    A    G        0      0        2 
   6    chr6_8294893     AAsi    G    T        0      0        2 
   6    chr6_8294893     AKia    G    T        1      2        2 
   6    chr6_8294893     AOna    G    T      0.5      1        2 
   6    chr6_8294893     ASom    G    T        0      0        2 
   6    chr6_8294893     HCab    G    T        0      0        2 
   6    chr6_8294893     HPrz    G    T        0      0        2 
   6    chr6_8294893     ZBoe    G    T        0      0        2 
   6    chr6_8294893     ZGre    G    T        0      0        2 
   6    chr6_8294893     ZHar    G    T        0      0        2 
   6    chr6_8294893   Sample    G    T        0      0        2 
   6    chr6_8294926     AAsi    A    G        0      0        2 
   6    chr6_8294926     AKia    A    G        0      0        2 
   6    chr6_8294926     AOna    A    G        0      0        2 
   6    chr6_8294926     ASom    A    G        0      0        2 
   6    chr6_8294926     HCab    A    G        0      0        2 
   6    chr6_8294926     HPrz    A    G        0      0        2 
   6    chr6_8294926     ZBoe    A    G        0      0        2 
   6    chr6_8294926     ZGre    A    G        0      0        2 
   6    chr6_8294926     ZHar    A    G        1      2        2 
   6    chr6_8294926   Sample    A    G        0      0        2 
   6    chr6_8295868     AAsi    T    A        0      0        2 
   6    chr6_8295868     AKia    T    A        1      2        2 
   6    chr6_8295868     AOna    T    A        1      2        2 
   6    chr6_8295868     ASom    T    A        0      0        2 
   6    chr6_8295868     HCab    T    A        0      0        2 
   6    chr6_8295868     HPrz    T    A        0      0        2 
   6    chr6_8295868     ZBoe    T    A        0      0        2 
   6    chr6_8295868     ZGre    T    A        0      0        2 
   6    chr6_8295868     ZHar    T    A        0      0        2 
   6    chr6_8295868   Sample    T    A        0      0        2 
   6    chr6_8300392     AAsi    T    C        0      0        2 
   6    chr6_8300392     AKia    T    C        0      0        2 
   6    chr6_8300392     AOna    T    C        0      0        2 
   6    chr6_8300392     ASom    T    C        0      0        2 
   6    chr6_8300392     HCab    T    C        1      2        2 
   6    chr6_8300392     HPrz    T    C        1      2        2 
   6    chr6_8300392     ZBoe    T    C        0      0        2 
   6    chr6_8300392     ZGre    T    C        0      0        2 
   6    chr6_8300392     ZHar    T    C        0      0        2 
   6    chr6_8300392   Sample    T    C        0      0        2 
   6    chr6_8310479     AAsi    G    A        0      0        2 
   6    chr6_8310479     AKia    G    A        0      0        2 
   6    chr6_8310479     AOna    G    A        0      0        2 
   6    chr6_8310479     ASom    G    A        0      0        2 
   6    chr6_8310479     HCab    G    A        1      2        2 
   6    chr6_8310479     HPrz    G    A        1      2        2 
   6    chr6_8310479     ZBoe    G    A        0      0        2 
   6    chr6_8310479     ZGre    G    A        0      0        2 
   6    chr6_8310479     ZHar    G    A        0      0        2 
   6    chr6_8310479   Sample    G    A        0      0        2 
   6    chr6_8311420     AAsi    G    T        0      0        2 
   6    chr6_8311420     AKia    G    T        0      0        2 
   6    chr6_8311420     AOna    G    T        0      0        2 
   6    chr6_8311420     ASom    G    T        0      0        2 
   6    chr6_8311420     HCab    G    T        1      2        2 
   6    chr6_8311420     HPrz    G    T      0.5      1        2 
   6    chr6_8311420     ZBoe    G    T        0      0        2 
   6    chr6_8311420     ZGre    G    T        0      0        2 
   6    chr6_8311420     ZHar    G    T        0      0        2 
   6    chr6_8311420   Sample    G    T        0      0        2 
   6    chr6_8314541     AAsi    T    C        0      0        2 
   6    chr6_8314541     AKia    T    C        0      0        2 
   6    chr6_8314541     AOna    T    C        0      0        2 
   6    chr6_8314541     ASom    T    C        0      0        2 
   6    chr6_8314541     HCab    T    C        0      0        2 
   6    chr6_8314541     HPrz    T    C        0      0        2 
   6    chr6_8314541     ZBoe    T    C        1      2        2 
   6    chr6_8314541     ZGre    T    C        0      0        2 
   6    chr6_8314541     ZHar    T    C        0      0        2 
   6    chr6_8314541   Sample    T    C        0      0        2 
   6    chr6_8328174     AAsi    G    C        0      0        2 
   6    chr6_8328174     AKia    G    C        1      2        2 
   6    chr6_8328174     AOna    G    C        0      0        2 
   6    chr6_8328174     ASom    G    C        0      0        2 
   6    chr6_8328174     HCab    G    C        0      0        2 
   6    chr6_8328174     HPrz    G    C        0      0        2 
   6    chr6_8328174     ZBoe    G    C        0      0        2 
   6    chr6_8328174     ZGre    G    C        0      0        2 
   6    chr6_8328174     ZHar    G    C        0      0        2 
   6    chr6_8328174   Sample    G    C        0      0        2 
   6    chr6_8329429     AAsi    T    C        0      0        2 
   6    chr6_8329429     AKia    T    C        0      0        2 
   6    chr6_8329429     AOna    T    C        0      0        2 
   6    chr6_8329429     ASom    T    C      0.5      1        2 
   6    chr6_8329429     HCab    T    C        0      0        2 
   6    chr6_8329429     HPrz    T    C        0      0        2 
   6    chr6_8329429     ZBoe    T    C        0      0        2 
   6    chr6_8329429     ZGre    T    C        0      0        2 
   6    chr6_8329429     ZHar    T    C        0      0        2 
   6    chr6_8329429   Sample    T    C        0      0        2 
   6    chr6_8332538     AAsi    T    C        0      0        2 
   6    chr6_8332538     AKia    T    C        0      0        2 
   6    chr6_8332538     AOna    T    C        0      0        2 
   6    chr6_8332538     ASom    T    C        0      0        2 
   6    chr6_8332538     HCab    T    C        0      0        2 
   6    chr6_8332538     HPrz    T    C        0      0        2 
   6    chr6_8332538     ZBoe    T    C        1      2        2 
   6    chr6_8332538     ZGre    T    C        0      0        2 
   6    chr6_8332538     ZHar    T    C        0      0        2 
   6    chr6_8332538   Sample    T    C        0      0        2 
   6    chr6_8333860     AAsi    T    C        0      0        2 
   6    chr6_8333860     AKia    T    C        0      0        2 
   6    chr6_8333860     AOna    T    C        1      2        2 
   6    chr6_8333860     ASom    T    C        0      0        2 
   6    chr6_8333860     HCab    T    C        0      0        2 
   6    chr6_8333860     HPrz    T    C        0      0        2 
   6    chr6_8333860     ZBoe    T    C        0      0        2 
   6    chr6_8333860     ZGre    T    C        0      0        2 
   6    chr6_8333860     ZHar    T    C        0      0        2 
   6    chr6_8333860   Sample    T    C        0      0        2 
   6    chr6_8340529     AAsi    C    G        0      0        2 
   6    chr6_8340529     AKia    C    G        0      0        2 
   6    chr6_8340529     AOna    C    G        0      0        2 
   6    chr6_8340529     ASom    C    G        0      0        2 
   6    chr6_8340529     HCab    C    G        1      2        2 
   6    chr6_8340529     HPrz    C    G        1      2        2 
   6    chr6_8340529     ZBoe    C    G        0      0        2 
   6    chr6_8340529     ZGre    C    G        0      0        2 
   6    chr6_8340529     ZHar    C    G        0      0        2 
   6    chr6_8340529   Sample    C    G        0      0        2 
   6    chr6_8341889     AAsi    T    C        0      0        2 
   6    chr6_8341889     AKia    T    C        0      0        2 
   6    chr6_8341889     AOna    T    C        0      0        2 
   6    chr6_8341889     ASom    T    C        0      0        2 
   6    chr6_8341889     HCab    T    C        0      0        2 
   6    chr6_8341889     HPrz    T    C        0      0        2 
   6    chr6_8341889     ZBoe    T    C      0.5      1        2 
   6    chr6_8341889     ZGre    T    C        0      0        2 
   6    chr6_8341889     ZHar    T    C        0      0        2 
   6    chr6_8341889   Sample    T    C        0      0        2 
   6    chr6_8345880     AAsi    T    C        0      0        2 
   6    chr6_8345880     AKia    T    C        0      0        2 
   6    chr6_8345880     AOna    T    C        1      2        2 
   6    chr6_8345880     ASom    T    C        0      0        2 
   6    chr6_8345880     HCab    T    C        0      0        2 
   6    chr6_8345880     HPrz    T    C        0      0        2 
   6    chr6_8345880     ZBoe    T    C        0      0        2 
   6    chr6_8345880     ZGre    T    C        0      0        2 
   6    chr6_8345880     ZHar    T    C        0      0        2 
   6    chr6_8345880   Sample    T    C        0      0        2 
   6    chr6_8351099     AAsi    A    G        0      0        2 
   6    chr6_8351099     AKia    A    G        0      0        2 
   6    chr6_8351099     AOna    A    G        0      0        2 
   6    chr6_8351099     ASom    A    G        0      0        2 
   6    chr6_8351099     HCab    A    G        0      0        2 
   6    chr6_8351099     HPrz    A    G      0.5      1        2 
   6    chr6_8351099     ZBoe    A    G        0      0        2 
   6    chr6_8351099     ZGre    A    G        0      0        2 
   6    chr6_8351099     ZHar    A    G        0      0        2 
   6    chr6_8351099   Sample    A    G        0      0        2 
   6    chr6_8357788     AAsi    T    G        0      0        2 
   6    chr6_8357788     AKia    T    G        0      0        2 
   6    chr6_8357788     AOna    T    G        1      2        2 
   6    chr6_8357788     ASom    T    G        0      0        2 
   6    chr6_8357788     HCab    T    G        0      0        2 
   6    chr6_8357788     HPrz    T    G        0      0        2 
   6    chr6_8357788     ZBoe    T    G        0      0        2 
   6    chr6_8357788     ZGre    T    G        0      0        2 
   6    chr6_8357788     ZHar    T    G        0      0        2 
   6    chr6_8357788   Sample    T    G        0      0        2 
   6    chr6_8373289     AAsi    G    A        0      0        2 
   6    chr6_8373289     AKia    G    A        1      2        2 
   6    chr6_8373289     AOna    G    A        1      2        2 
   6    chr6_8373289     ASom    G    A        0      0        2 
   6    chr6_8373289     HCab    G    A        0      0        2 
   6    chr6_8373289     HPrz    G    A        0      0        2 
   6    chr6_8373289     ZBoe    G    A        0      0        2 
   6    chr6_8373289     ZGre    G    A        0      0        2 
   6    chr6_8373289     ZHar    G    A        0      0        2 
   6    chr6_8373289   Sample    G    A        0      0        2 
   6    chr6_8375118     AAsi    C    A        0      0        2 
   6    chr6_8375118     AKia    C    A        0      0        2 
   6    chr6_8375118     AOna    C    A        0      0        2 
   6    chr6_8375118     ASom    C    A        0      0        2 
   6    chr6_8375118     HCab    C    A        0      0        2 
   6    chr6_8375118     HPrz    C    A        0      0        2 
   6    chr6_8375118     ZBoe    C    A      0.5      1        2 
   6    chr6_8375118     ZGre    C    A        0      0        2 
   6    chr6_8375118     ZHar    C    A        0      0        2 
   6    chr6_8375118   Sample    C    A        0      0        2 
   6    chr6_8386638     AAsi    T    G        0      0        2 
   6    chr6_8386638     AKia    T    G        0      0        2 
   6    chr6_8386638     AOna    T    G        0      0        2 
   6    chr6_8386638     ASom    T    G        0      0        2 
   6    chr6_8386638     HCab    T    G        1      2        2 
   6    chr6_8386638     HPrz    T    G        1      2        2 
   6    chr6_8386638     ZBoe    T    G        0      0        2 
   6    chr6_8386638     ZGre    T    G        0      0        2 
   6    chr6_8386638     ZHar    T    G        0      0        2 
   6    chr6_8386638   Sample    T    G        0      0        2 
   6    chr6_8386986     AAsi    C    T        0      0        2 
   6    chr6_8386986     AKia    C    T        0      0        2 
   6    chr6_8386986     AOna    C    T        0      0        2 
   6    chr6_8386986     ASom    C    T        0      0        2 
   6    chr6_8386986     HCab    C    T      0.5      1        2 
   6    chr6_8386986     HPrz    C    T      0.5      1        2 
   6    chr6_8386986     ZBoe    C    T        0      0        2 
   6    chr6_8386986     ZGre    C    T        0      0        2 
   6    chr6_8386986     ZHar    C    T        0      0        2 
   6    chr6_8386986   Sample    C    T        0      0        2 
   6    chr6_8399718     AAsi    T    C        1      2        2 
   6    chr6_8399718     AKia    T    C        0      0        2 
   6    chr6_8399718     AOna    T    C        0      0        2 
   6    chr6_8399718     ASom    T    C        1      2        2 
   6    chr6_8399718     HCab    T    C        0      0        2 
   6    chr6_8399718     HPrz    T    C        0      0        2 
   6    chr6_8399718     ZBoe    T    C        0      0        2 
   6    chr6_8399718     ZGre    T    C        0      0        2 
   6    chr6_8399718     ZHar    T    C        0      0        2 
   6    chr6_8399718   Sample    T    C        0      0        2 
   6    chr6_8405110     AAsi    A    G        0      0        2 
   6    chr6_8405110     AKia    A    G      0.5      1        2 
   6    chr6_8405110     AOna    A    G        0      0        2 
   6    chr6_8405110     ASom    A    G        0      0        2 
   6    chr6_8405110     HCab    A    G        0      0        2 
   6    chr6_8405110     HPrz    A    G        0      0        2 
   6    chr6_8405110     ZBoe    A    G        0      0        2 
   6    chr6_8405110     ZGre    A    G        0      0        2 
   6    chr6_8405110     ZHar    A    G        0      0        2 
   6    chr6_8405110   Sample    A    G        0      0        2 
   6    chr6_8415960     AAsi    G    A        0      0        2 
   6    chr6_8415960     AKia    G    A        0      0        2 
   6    chr6_8415960     AOna    G    A        0      0        2 
   6    chr6_8415960     ASom    G    A        0      0        2 
   6    chr6_8415960     HCab    G    A        0      0        2 
   6    chr6_8415960     HPrz    G    A        0      0        2 
   6    chr6_8415960     ZBoe    G    A        0      0        2 
   6    chr6_8415960     ZGre    G    A        0      0        2 
   6    chr6_8415960     ZHar    G    A      0.5      1        2 
   6    chr6_8415960   Sample    G    A        0      0        2 
   6    chr6_8419784     AAsi    C    T        0      0        2 
   6    chr6_8419784     AKia    C    T        0      0        2 
   6    chr6_8419784     AOna    C    T        0      0        2 
   6    chr6_8419784     ASom    C    T        0      0        2 
   6    chr6_8419784     HCab    C    T        1      2        2 
   6    chr6_8419784     HPrz    C    T        1      2        2 
   6    chr6_8419784     ZBoe    C    T        0      0        2 
   6    chr6_8419784     ZGre    C    T        0      0        2 
   6    chr6_8419784     ZHar    C    T        0      0        2 
   6    chr6_8419784   Sample    C    T        0      0        2 
   6    chr6_8421671     AAsi    A    G        0      0        2 
   6    chr6_8421671     AKia    A    G        0      0        2 
   6    chr6_8421671     AOna    A    G        0      0        2 
   6    chr6_8421671     ASom    A    G        0      0        2 
   6    chr6_8421671     HCab    A    G        0      0        2 
   6    chr6_8421671     HPrz    A    G        0      0        2 
   6    chr6_8421671     ZBoe    A    G        1      2        2 
   6    chr6_8421671     ZGre    A    G        0      0        2 
   6    chr6_8421671     ZHar    A    G        0      0        2 
   6    chr6_8421671   Sample    A    G        0      0        2 
   6    chr6_8422510     AAsi    C    T        0      0        2 
   6    chr6_8422510     AKia    C    T        0      0        2 
   6    chr6_8422510     AOna    C    T        0      0        2 
   6    chr6_8422510     ASom    C    T        0      0        2 
   6    chr6_8422510     HCab    C    T        0      0        2 
   6    chr6_8422510     HPrz    C    T        0      0        2 
   6    chr6_8422510     ZBoe    C    T        0      0        2 
   6    chr6_8422510     ZGre    C    T        0      0        2 
   6    chr6_8422510     ZHar    C    T        1      2        2 
   6    chr6_8422510   Sample    C    T        0      0        2 
   6    chr6_8426029     AAsi    G    C        0      0        2 
   6    chr6_8426029     AKia    G    C        1      2        2 
   6    chr6_8426029     AOna    G    C        1      2        2 
   6    chr6_8426029     ASom    G    C        0      0        2 
   6    chr6_8426029     HCab    G    C        0      0        2 
   6    chr6_8426029     HPrz    G    C        0      0        2 
   6    chr6_8426029     ZBoe    G    C        0      0        2 
   6    chr6_8426029     ZGre    G    C        0      0        2 
   6    chr6_8426029     ZHar    G    C        0      0        2 
   6    chr6_8426029   Sample    G    C        0      0        2 
   6    chr6_8430865     AAsi    T    C        0      0        2 
   6    chr6_8430865     AKia    T    C        0      0        2 
   6    chr6_8430865     AOna    T    C        0      0        2 
   6    chr6_8430865     ASom    T    C        0      0        2 
   6    chr6_8430865     HCab    T    C        0      0        2 
   6    chr6_8430865     HPrz    T    C        0      0        2 
   6    chr6_8430865     ZBoe    T    C        0      0        2 
   6    chr6_8430865     ZGre    T    C        0      0        2 
   6    chr6_8430865     ZHar    T    C        1      2        2 
   6    chr6_8430865   Sample    T    C        0      0        2 
   6    chr6_8435792     AAsi    C    T        0      0        2 
   6    chr6_8435792     AKia    C    T        0      0        2 
   6    chr6_8435792     AOna    C    T        0      0        2 
   6    chr6_8435792     ASom    C    T        0      0        2 
   6    chr6_8435792     HCab    C    T        1      2        2 
   6    chr6_8435792     HPrz    C    T        1      2        2 
   6    chr6_8435792     ZBoe    C    T        0      0        2 
   6    chr6_8435792     ZGre    C    T        0      0        2 
   6    chr6_8435792     ZHar    C    T        0      0        2 
   6    chr6_8435792   Sample    C    T        0      0        2 
   6    chr6_8436157     AAsi    G    C        0      0        2 
   6    chr6_8436157     AKia    G    C        0      0        2 
   6    chr6_8436157     AOna    G    C        0      0        2 
   6    chr6_8436157     ASom    G    C        0      0        2 
   6    chr6_8436157     HCab    G    C        0      0        2 
   6    chr6_8436157     HPrz    G    C        0      0        2 
   6    chr6_8436157     ZBoe    G    C        0      0        2 
   6    chr6_8436157     ZGre    G    C        0      0        2 
   6    chr6_8436157     ZHar    G    C      0.5      1        2 
   6    chr6_8436157   Sample    G    C        0      0        2 
   6    chr6_8443522     AAsi    G    A        0      0        2 
   6    chr6_8443522     AKia    G    A        0      0        2 
   6    chr6_8443522     AOna    G    A      0.5      1        2 
   6    chr6_8443522     ASom    G    A        0      0        2 
   6    chr6_8443522     HCab    G    A        0      0        2 
   6    chr6_8443522     HPrz    G    A        0      0        2 
   6    chr6_8443522     ZBoe    G    A        0      0        2 
   6    chr6_8443522     ZGre    G    A        0      0        2 
   6    chr6_8443522     ZHar    G    A        0      0        2 
   6    chr6_8443522   Sample    G    A        0      0        2 
   6    chr6_8444680     AAsi    A    C        0      0        2 
   6    chr6_8444680     AKia    A    C        0      0        2 
   6    chr6_8444680     AOna    A    C        0      0        2 
   6    chr6_8444680     ASom    A    C        0      0        2 
   6    chr6_8444680     HCab    A    C        0      0        2 
   6    chr6_8444680     HPrz    A    C        0      0        2 
   6    chr6_8444680     ZBoe    A    C        1      2        2 
   6    chr6_8444680     ZGre    A    C        0      0        2 
   6    chr6_8444680     ZHar    A    C        0      0        2 
   6    chr6_8444680   Sample    A    C        0      0        2 
   6    chr6_8495149     AAsi    T    C        0      0        2 
   6    chr6_8495149     AKia    T    C        0      0        2 
   6    chr6_8495149     AOna    T    C        0      0        2 
   6    chr6_8495149     ASom    T    C        0      0        2 
   6    chr6_8495149     HCab    T    C        0      0        2 
   6    chr6_8495149     HPrz    T    C        0      0        2 
   6    chr6_8495149     ZBoe    T    C        0      0        2 
   6    chr6_8495149     ZGre    T    C        0      0        2 
   6    chr6_8495149     ZHar    T    C      0.5      1        2 
   6    chr6_8495149   Sample    T    C        0      0        2 
   6    chr6_8499838     AAsi    T    C        0      0        2 
   6    chr6_8499838     AKia    T    C        0      0        2 
   6    chr6_8499838     AOna    T    C        0      0        2 
   6    chr6_8499838     ASom    T    C        0      0        2 
   6    chr6_8499838     HCab    T    C        0      0        2 
   6    chr6_8499838     HPrz    T    C        0      0        2 
   6    chr6_8499838     ZBoe    T    C        1      2        2 
   6    chr6_8499838     ZGre    T    C        0      0        2 
   6    chr6_8499838     ZHar    T    C        0      0        2 
   6    chr6_8499838   Sample    T    C        0      0        2 
   6    chr6_8501174     AAsi    T    C        0      0        2 
   6    chr6_8501174     AKia    T    C        0      0        2 
   6    chr6_8501174     AOna    T    C        0      0        2 
   6    chr6_8501174     ASom    T    C        0      0        2 
   6    chr6_8501174     HCab    T    C        0      0        2 
   6    chr6_8501174     HPrz    T    C      0.5      1        2 
   6    chr6_8501174     ZBoe    T    C        0      0        2 
   6    chr6_8501174     ZGre    T    C        0      0        2 
   6    chr6_8501174     ZHar    T    C        0      0        2 
   6    chr6_8501174   Sample    T    C        0      0        2 
   6    chr6_8503321     AAsi    T    C        0      0        2 
   6    chr6_8503321     AKia    T    C        0      0        2 
   6    chr6_8503321     AOna    T    C      0.5      1        2 
   6    chr6_8503321     ASom    T    C        0      0        2 
   6    chr6_8503321     HCab    T    C      0.5      1        2 
   6    chr6_8503321     HPrz    T    C        1      2        2 
   6    chr6_8503321     ZBoe    T    C        0      0        2 
   6    chr6_8503321     ZGre    T    C        0      0        2 
   6    chr6_8503321     ZHar    T    C        0      0        2 
   6    chr6_8503321   Sample    T    C        0      0        2 
   6    chr6_8509319     AAsi    C    T        0      0        2 
   6    chr6_8509319     AKia    C    T        0      0        2 
   6    chr6_8509319     AOna    C    T        0      0        2 
   6    chr6_8509319     ASom    C    T        0      0        2 
   6    chr6_8509319     HCab    C    T        0      0        2 
   6    chr6_8509319     HPrz    C    T        0      0        2 
   6    chr6_8509319     ZBoe    C    T      0.5      1        2 
   6    chr6_8509319     ZGre    C    T        0      0        2 
   6    chr6_8509319     ZHar    C    T        0      0        2 
   6    chr6_8509319   Sample    C    T        0      0        2 
   6    chr6_8514163     AAsi    A    G      0.5      1        2 
   6    chr6_8514163     AKia    A    G        0      0        2 
   6    chr6_8514163     AOna    A    G        0      0        2 
   6    chr6_8514163     ASom    A    G        1      2        2 
   6    chr6_8514163     HCab    A    G        0      0        2 
   6    chr6_8514163     HPrz    A    G        0      0        2 
   6    chr6_8514163     ZBoe    A    G        0      0        2 
   6    chr6_8514163     ZGre    A    G        0      0        2 
   6    chr6_8514163     ZHar    A    G        0      0        2 
   6    chr6_8514163   Sample    A    G        1      2        2 
   6    chr6_8521822     AAsi    G    A        0      0        2 
   6    chr6_8521822     AKia    G    A        0      0        2 
   6    chr6_8521822     AOna    G    A        0      0        2 
   6    chr6_8521822     ASom    G    A        0      0        2 
   6    chr6_8521822     HCab    G    A        0      0        2 
   6    chr6_8521822     HPrz    G    A        0      0        2 
   6    chr6_8521822     ZBoe    G    A        0      0        2 
   6    chr6_8521822     ZGre    G    A        0      0        2 
   6    chr6_8521822     ZHar    G    A        1      2        2 
   6    chr6_8521822   Sample    G    A        0      0        2 
   6    chr6_8525961     AAsi    A    G        0      0        2 
   6    chr6_8525961     AKia    A    G        0      0        2 
   6    chr6_8525961     AOna    A    G        0      0        2 
   6    chr6_8525961     ASom    A    G        0      0        2 
   6    chr6_8525961     HCab    A    G        1      2        2 
   6    chr6_8525961     HPrz    A    G        1      2        2 
   6    chr6_8525961     ZBoe    A    G        0      0        2 
   6    chr6_8525961     ZGre    A    G        0      0        2 
   6    chr6_8525961     ZHar    A    G        0      0        2 
   6    chr6_8525961   Sample    A    G        0      0        2 
   6    chr6_8537854     AAsi    G    T        0      0        2 
   6    chr6_8537854     AKia    G    T        0      0        2 
   6    chr6_8537854     AOna    G    T        0      0        2 
   6    chr6_8537854     ASom    G    T        0      0        2 
   6    chr6_8537854     HCab    G    T        0      0        2 
   6    chr6_8537854     HPrz    G    T        0      0        2 
   6    chr6_8537854     ZBoe    G    T      0.5      1        2 
   6    chr6_8537854     ZGre    G    T        0      0        2 
   6    chr6_8537854     ZHar    G    T        0      0        2 
   6    chr6_8537854   Sample    G    T        0      0        2 
   6    chr6_8543282     AAsi    A    G        0      0        2 
   6    chr6_8543282     AKia    A    G        0      0        2 
   6    chr6_8543282     AOna    A    G        0      0        2 
   6    chr6_8543282     ASom    A    G        0      0        2 
   6    chr6_8543282     HCab    A    G        0      0        2 
   6    chr6_8543282     HPrz    A    G        0      0        2 
   6    chr6_8543282     ZBoe    A    G      0.5      1        2 
   6    chr6_8543282     ZGre    A    G        0      0        2 
   6    chr6_8543282     ZHar    A    G        0      0        2 
   6    chr6_8543282   Sample    A    G        0      0        2 
   6    chr6_8555044     AAsi    A    G        0      0        2 
   6    chr6_8555044     AKia    A    G        0      0        2 
   6    chr6_8555044     AOna    A    G        0      0        2 
   6    chr6_8555044     ASom    A    G        0      0        2 
   6    chr6_8555044     HCab    A    G        0      0        2 
   6    chr6_8555044     HPrz    A    G        0      0        2 
   6    chr6_8555044     ZBoe    A    G      0.5      1        2 
   6    chr6_8555044     ZGre    A    G        0      0        2 
   6    chr6_8555044     ZHar    A    G        0      0        2 
   6    chr6_8555044   Sample    A    G        0      0        2 
   6    chr6_8558669     AAsi    T    A        0      0        2 
   6    chr6_8558669     AKia    T    A        0      0        2 
   6    chr6_8558669     AOna    T    A        0      0        2 
   6    chr6_8558669     ASom    T    A        0      0        2 
   6    chr6_8558669     HCab    T    A      0.5      1        2 
   6    chr6_8558669     HPrz    T    A        1      2        2 
   6    chr6_8558669     ZBoe    T    A        0      0        2 
   6    chr6_8558669     ZGre    T    A        0      0        2 
   6    chr6_8558669     ZHar    T    A        0      0        2 
   6    chr6_8558669   Sample    T    A        0      0        2 
   6    chr6_8582019     AAsi    C    T        0      0        2 
   6    chr6_8582019     AKia    C    T        0      0        2 
   6    chr6_8582019     AOna    C    T        0      0        2 
   6    chr6_8582019     ASom    C    T        0      0        2 
   6    chr6_8582019     HCab    C    T        0      0        2 
   6    chr6_8582019     HPrz    C    T        0      0        2 
   6    chr6_8582019     ZBoe    C    T      0.5      1        2 
   6    chr6_8582019     ZGre    C    T        0      0        2 
   6    chr6_8582019     ZHar    C    T        0      0        2 
   6    chr6_8582019   Sample    C    T        0      0        2 
   6    chr6_8584632     AAsi    A    G        0      0        2 
   6    chr6_8584632     AKia    A    G        0      0        2 
   6    chr6_8584632     AOna    A    G        0      0        2 
   6    chr6_8584632     ASom    A    G        0      0        2 
   6    chr6_8584632     HCab    A    G        0      0        2 
   6    chr6_8584632     HPrz    A    G        0      0        2 
   6    chr6_8584632     ZBoe    A    G        0      0        2 
   6    chr6_8584632     ZGre    A    G        0      0        2 
   6    chr6_8584632     ZHar    A    G        1      2        2 
   6    chr6_8584632   Sample    A    G        0      0        2 
   6    chr6_8587299     AAsi    C    T        0      0        2 
   6    chr6_8587299     AKia    C    T        0      0        2 
   6    chr6_8587299     AOna    C    T        0      0        2 
   6    chr6_8587299     ASom    C    T        0      0        2 
   6    chr6_8587299     HCab    C    T        1      2        2 
   6    chr6_8587299     HPrz    C    T        1      2        2 
   6    chr6_8587299     ZBoe    C    T        0      0        2 
   6    chr6_8587299     ZGre    C    T        0      0        2 
   6    chr6_8587299     ZHar    C    T        0      0        2 
   6    chr6_8587299   Sample    C    T        0      0        2 
   6    chr6_8587671     AAsi    C    T        0      0        2 
   6    chr6_8587671     AKia    C    T        0      0        2 
   6    chr6_8587671     AOna    C    T        0      0        2 
   6    chr6_8587671     ASom    C    T        0      0        2 
   6    chr6_8587671     HCab    C    T        1      2        2 
   6    chr6_8587671     HPrz    C    T        1      2        2 
   6    chr6_8587671     ZBoe    C    T        0      0        2 
   6    chr6_8587671     ZGre    C    T        0      0        2 
   6    chr6_8587671     ZHar    C    T        0      0        2 
   6    chr6_8587671   Sample    C    T        0      0        2 
   6    chr6_8592216     AAsi    A    G        0      0        2 
   6    chr6_8592216     AKia    A    G        0      0        2 
   6    chr6_8592216     AOna    A    G        0      0        2 
   6    chr6_8592216     ASom    A    G        0      0        2 
   6    chr6_8592216     HCab    A    G        1      2        2 
   6    chr6_8592216     HPrz    A    G        1      2        2 
   6    chr6_8592216     ZBoe    A    G        0      0        2 
   6    chr6_8592216     ZGre    A    G        0      0        2 
   6    chr6_8592216     ZHar    A    G        0      0        2 
   6    chr6_8592216   Sample    A    G        0      0        2 
   6    chr6_8601855     AAsi    G    C        0      0        2 
   6    chr6_8601855     AKia    G    C        0      0        2 
   6    chr6_8601855     AOna    G    C        0      0        2 
   6    chr6_8601855     ASom    G    C        0      0        2 
   6    chr6_8601855     HCab    G    C        0      0        2 
   6    chr6_8601855     HPrz    G    C        0      0        2 
   6    chr6_8601855     ZBoe    G    C      0.5      1        2 
   6    chr6_8601855     ZGre    G    C        0      0        2 
   6    chr6_8601855     ZHar    G    C        0      0        2 
   6    chr6_8601855   Sample    G    C        0      0        2 
   6    chr6_8611357     AAsi    A    G        0      0        2 
   6    chr6_8611357     AKia    A    G        0      0        2 
   6    chr6_8611357     AOna    A    G        1      2        2 
   6    chr6_8611357     ASom    A    G        0      0        2 
   6    chr6_8611357     HCab    A    G        0      0        2 
   6    chr6_8611357     HPrz    A    G        0      0        2 
   6    chr6_8611357     ZBoe    A    G        0      0        2 
   6    chr6_8611357     ZGre    A    G        0      0        2 
   6    chr6_8611357     ZHar    A    G        0      0        2 
   6    chr6_8611357   Sample    A    G        0      0        2 
   6    chr6_8612887     AAsi    A    G        0      0        2 
   6    chr6_8612887     AKia    A    G        0      0        2 
   6    chr6_8612887     AOna    A    G        0      0        2 
   6    chr6_8612887     ASom    A    G        0      0        2 
   6    chr6_8612887     HCab    A    G        1      2        2 
   6    chr6_8612887     HPrz    A    G        1      2        2 
   6    chr6_8612887     ZBoe    A    G        0      0        2 
   6    chr6_8612887     ZGre    A    G        0      0        2 
   6    chr6_8612887     ZHar    A    G        0      0        2 
   6    chr6_8612887   Sample    A    G        0      0        2 
   6    chr6_8615844     AAsi    A    T        0      0        2 
   6    chr6_8615844     AKia    A    T        0      0        2 
   6    chr6_8615844     AOna    A    T        0      0        2 
   6    chr6_8615844     ASom    A    T        0      0        2 
   6    chr6_8615844     HCab    A    T        1      2        2 
   6    chr6_8615844     HPrz    A    T        1      2        2 
   6    chr6_8615844     ZBoe    A    T        0      0        2 
   6    chr6_8615844     ZGre    A    T        0      0        2 
   6    chr6_8615844     ZHar    A    T        0      0        2 
   6    chr6_8615844   Sample    A    T        0      0        2 
   6    chr6_8615898     AAsi    T    C        0      0        2 
   6    chr6_8615898     AKia    T    C        0      0        2 
   6    chr6_8615898     AOna    T    C      0.5      1        2 
   6    chr6_8615898     ASom    T    C        0      0        2 
   6    chr6_8615898     HCab    T    C        0      0        2 
   6    chr6_8615898     HPrz    T    C        0      0        2 
   6    chr6_8615898     ZBoe    T    C        0      0        2 
   6    chr6_8615898     ZGre    T    C        0      0        2 
   6    chr6_8615898     ZHar    T    C        0      0        2 
   6    chr6_8615898   Sample    T    C        0      0        2 
   6    chr6_8625905     AAsi    T    G        0      0        2 
   6    chr6_8625905     AKia    T    G        0      0        2 
   6    chr6_8625905     AOna    T    G        0      0        2 
   6    chr6_8625905     ASom    T    G        0      0        2 
   6    chr6_8625905     HCab    T    G        0      0        2 
   6    chr6_8625905     HPrz    T    G        0      0        2 
   6    chr6_8625905     ZBoe    T    G        0      0        2 
   6    chr6_8625905     ZGre    T    G        0      0        2 
   6    chr6_8625905     ZHar    T    G      0.5      1        2 
   6    chr6_8625905   Sample    T    G        0      0        2 
   6    chr6_8626415     AAsi    A    T        0      0        2 
   6    chr6_8626415     AKia    A    T        0      0        2 
   6    chr6_8626415     AOna    A    T        0      0        2 
   6    chr6_8626415     ASom    A    T        0      0        2 
   6    chr6_8626415     HCab    A    T        0      0        2 
   6    chr6_8626415     HPrz    A    T      0.5      1        2 
   6    chr6_8626415     ZBoe    A    T        0      0        2 
   6    chr6_8626415     ZGre    A    T        0      0        2 
   6    chr6_8626415     ZHar    A    T        0      0        2 
   6    chr6_8626415   Sample    A    T        0      0        2 
   6    chr6_8632776     AAsi    T    C        0      0        2 
   6    chr6_8632776     AKia    T    C        1      2        2 
   6    chr6_8632776     AOna    T    C      0.5      1        2 
   6    chr6_8632776     ASom    T    C        0      0        2 
   6    chr6_8632776     HCab    T    C        0      0        2 
   6    chr6_8632776     HPrz    T    C        0      0        2 
   6    chr6_8632776     ZBoe    T    C        0      0        2 
   6    chr6_8632776     ZGre    T    C        0      0        2 
   6    chr6_8632776     ZHar    T    C        0      0        2 
   6    chr6_8632776   Sample    T    C        0      0        2 
   6    chr6_8635418     AAsi    C    G        0      0        2 
   6    chr6_8635418     AKia    C    G      0.5      1        2 
   6    chr6_8635418     AOna    C    G        0      0        2 
   6    chr6_8635418     ASom    C    G        0      0        2 
   6    chr6_8635418     HCab    C    G        0      0        2 
   6    chr6_8635418     HPrz    C    G        0      0        2 
   6    chr6_8635418     ZBoe    C    G        0      0        2 
   6    chr6_8635418     ZGre    C    G        0      0        2 
   6    chr6_8635418     ZHar    C    G        0      0        2 
   6    chr6_8635418   Sample    C    G        0      0        2 
   6    chr6_8641283     AAsi    C    A        0      0        2 
   6    chr6_8641283     AKia    C    A        0      0        2 
   6    chr6_8641283     AOna    C    A        0      0        2 
   6    chr6_8641283     ASom    C    A        0      0        2 
   6    chr6_8641283     HCab    C    A        0      0        2 
   6    chr6_8641283     HPrz    C    A        0      0        2 
   6    chr6_8641283     ZBoe    C    A        0      0        2 
   6    chr6_8641283     ZGre    C    A        0      0        2 
   6    chr6_8641283     ZHar    C    A        1      2        2 
   6    chr6_8641283   Sample    C    A        0      0        2 
   6    chr6_8643289     AAsi    G    A        0      0        2 
   6    chr6_8643289     AKia    G    A        0      0        2 
   6    chr6_8643289     AOna    G    A        0      0        2 
   6    chr6_8643289     ASom    G    A      0.5      1        2 
   6    chr6_8643289     HCab    G    A        0      0        2 
   6    chr6_8643289     HPrz    G    A        0      0        2 
   6    chr6_8643289     ZBoe    G    A        0      0        2 
   6    chr6_8643289     ZGre    G    A        0      0        2 
   6    chr6_8643289     ZHar    G    A        0      0        2 
   6    chr6_8643289   Sample    G    A        0      0        2 
   6    chr6_8645695     AAsi    T    C        0      0        2 
   6    chr6_8645695     AKia    T    C        0      0        2 
   6    chr6_8645695     AOna    T    C        0      0        2 
   6    chr6_8645695     ASom    T    C      0.5      1        2 
   6    chr6_8645695     HCab    T    C        0      0        2 
   6    chr6_8645695     HPrz    T    C        0      0        2 
   6    chr6_8645695     ZBoe    T    C        0      0        2 
   6    chr6_8645695     ZGre    T    C        0      0        2 
   6    chr6_8645695     ZHar    T    C        0      0        2 
   6    chr6_8645695   Sample    T    C        0      0        2 
   6    chr6_8649065     AAsi    A    T        0      0        2 
   6    chr6_8649065     AKia    A    T        0      0        2 
   6    chr6_8649065     AOna    A    T        0      0        2 
   6    chr6_8649065     ASom    A    T        0      0        2 
   6    chr6_8649065     HCab    A    T        0      0        2 
   6    chr6_8649065     HPrz    A    T        0      0        2 
   6    chr6_8649065     ZBoe    A    T        1      2        2 
   6    chr6_8649065     ZGre    A    T        1      2        2 
   6    chr6_8649065     ZHar    A    T        1      2        2 
   6    chr6_8649065   Sample    A    T        0      0        2 
   6    chr6_8651152     AAsi    T    C        0      0        2 
   6    chr6_8651152     AKia    T    C        0      0        2 
   6    chr6_8651152     AOna    T    C        0      0        2 
   6    chr6_8651152     ASom    T    C        0      0        2 
   6    chr6_8651152     HCab    T    C        1      2        2 
   6    chr6_8651152     HPrz    T    C        0      0        2 
   6    chr6_8651152     ZBoe    T    C        0      0        2 
   6    chr6_8651152     ZGre    T    C        0      0        2 
   6    chr6_8651152     ZHar    T    C        0      0        2 
   6    chr6_8651152   Sample    T    C        0      0        2 
   6    chr6_8653336     AAsi    C    G        0      0        2 
   6    chr6_8653336     AKia    C    G        0      0        2 
   6    chr6_8653336     AOna    C    G        0      0        2 
   6    chr6_8653336     ASom    C    G        0      0        2 
   6    chr6_8653336     HCab    C    G        0      0        2 
   6    chr6_8653336     HPrz    C    G        0      0        2 
   6    chr6_8653336     ZBoe    C    G        0      0        2 
   6    chr6_8653336     ZGre    C    G        1      2        2 
   6    chr6_8653336     ZHar    C    G        0      0        2 
   6    chr6_8653336   Sample    C    G        0      0        2 
   6    chr6_8661935     AAsi    A    T        0      0        2 
   6    chr6_8661935     AKia    A    T        0      0        2 
   6    chr6_8661935     AOna    A    T        1      2        2 
   6    chr6_8661935     ASom    A    T        0      0        2 
   6    chr6_8661935     HCab    A    T        0      0        2 
   6    chr6_8661935     HPrz    A    T        0      0        2 
   6    chr6_8661935     ZBoe    A    T        0      0        2 
   6    chr6_8661935     ZGre    A    T        0      0        2 
   6    chr6_8661935     ZHar    A    T        0      0        2 
   6    chr6_8661935   Sample    A    T        0      0        2 
   6    chr6_8662156     AAsi    T    C        0      0        2 
   6    chr6_8662156     AKia    T    C        0      0        2 
   6    chr6_8662156     AOna    T    C        0      0        2 
   6    chr6_8662156     ASom    T    C        0      0        2 
   6    chr6_8662156     HCab    T    C        0      0        2 
   6    chr6_8662156     HPrz    T    C        0      0        2 
   6    chr6_8662156     ZBoe    T    C        0      0        2 
   6    chr6_8662156     ZGre    T    C        0      0        2 
   6    chr6_8662156     ZHar    T    C      0.5      1        2 
   6    chr6_8662156   Sample    T    C        0      0        2 
   6    chr6_8669088     AAsi    C    A        0      0        2 
   6    chr6_8669088     AKia    C    A        0      0        2 
   6    chr6_8669088     AOna    C    A        0      0        2 
   6    chr6_8669088     ASom    C    A        0      0        2 
   6    chr6_8669088     HCab    C    A        0      0        2 
   6    chr6_8669088     HPrz    C    A        0      0        2 
   6    chr6_8669088     ZBoe    C    A        1      2        2 
   6    chr6_8669088     ZGre    C    A        0      0        2 
   6    chr6_8669088     ZHar    C    A        0      0        2 
   6    chr6_8669088   Sample    C    A        0      0        2 
   6    chr6_8671756     AAsi    T    C        0      0        2 
   6    chr6_8671756     AKia    T    C      0.5      1        2 
   6    chr6_8671756     AOna    T    C        0      0        2 
   6    chr6_8671756     ASom    T    C        0      0        2 
   6    chr6_8671756     HCab    T    C        0      0        2 
   6    chr6_8671756     HPrz    T    C        0      0        2 
   6    chr6_8671756     ZBoe    T    C        0      0        2 
   6    chr6_8671756     ZGre    T    C        0      0        2 
   6    chr6_8671756     ZHar    T    C        0      0        2 
   6    chr6_8671756   Sample    T    C        0      0        2 
   6    chr6_8678734     AAsi    T    C        0      0        2 
   6    chr6_8678734     AKia    T    C        0      0        2 
   6    chr6_8678734     AOna    T    C        0      0        2 
   6    chr6_8678734     ASom    T    C        0      0        2 
   6    chr6_8678734     HCab    T    C        1      2        2 
   6    chr6_8678734     HPrz    T    C        1      2        2 
   6    chr6_8678734     ZBoe    T    C        0      0        2 
   6    chr6_8678734     ZGre    T    C        0      0        2 
   6    chr6_8678734     ZHar    T    C        0      0        2 
   6    chr6_8678734   Sample    T    C        0      0        2 
   6    chr6_8679619     AAsi    T    A        0      0        2 
   6    chr6_8679619     AKia    T    A        0      0        2 
   6    chr6_8679619     AOna    T    A        0      0        2 
   6    chr6_8679619     ASom    T    A        0      0        2 
   6    chr6_8679619     HCab    T    A        1      2        2 
   6    chr6_8679619     HPrz    T    A        1      2        2 
   6    chr6_8679619     ZBoe    T    A        0      0        2 
   6    chr6_8679619     ZGre    T    A        0      0        2 
   6    chr6_8679619     ZHar    T    A        0      0        2 
   6    chr6_8679619   Sample    T    A        0      0        2 
   6    chr6_8684934     AAsi    A    G        0      0        2 
   6    chr6_8684934     AKia    A    G        0      0        2 
   6    chr6_8684934     AOna    A    G        0      0        2 
   6    chr6_8684934     ASom    A    G        0      0        2 
   6    chr6_8684934     HCab    A    G        0      0        2 
   6    chr6_8684934     HPrz    A    G        0      0        2 
   6    chr6_8684934     ZBoe    A    G        0      0        2 
   6    chr6_8684934     ZGre    A    G        0      0        2 
   6    chr6_8684934     ZHar    A    G      0.5      1        2 
   6    chr6_8684934   Sample    A    G        0      0        2 
   6    chr6_8687439     AAsi    C    T        0      0        2 
   6    chr6_8687439     AKia    C    T        1      2        2 
   6    chr6_8687439     AOna    C    T        0      0        2 
   6    chr6_8687439     ASom    C    T        0      0        2 
   6    chr6_8687439     HCab    C    T        0      0        2 
   6    chr6_8687439     HPrz    C    T        0      0        2 
   6    chr6_8687439     ZBoe    C    T        0      0        2 
   6    chr6_8687439     ZGre    C    T        0      0        2 
   6    chr6_8687439     ZHar    C    T        0      0        2 
   6    chr6_8687439   Sample    C    T        0      0        2 
   6    chr6_8692576     AAsi    C    T        0      0        2 
   6    chr6_8692576     AKia    C    T        0      0        2 
   6    chr6_8692576     AOna    C    T        0      0        2 
   6    chr6_8692576     ASom    C    T      0.5      1        2 
   6    chr6_8692576     HCab    C    T        0      0        2 
   6    chr6_8692576     HPrz    C    T        0      0        2 
   6    chr6_8692576     ZBoe    C    T        0      0        2 
   6    chr6_8692576     ZGre    C    T        0      0        2 
   6    chr6_8692576     ZHar    C    T        0      0        2 
   6    chr6_8692576   Sample    C    T        0      0        2 
   6    chr6_8692718     AAsi    T    C        0      0        2 
   6    chr6_8692718     AKia    T    C        0      0        2 
   6    chr6_8692718     AOna    T    C      0.5      1        2 
   6    chr6_8692718     ASom    T    C        0      0        2 
   6    chr6_8692718     HCab    T    C        0      0        2 
   6    chr6_8692718     HPrz    T    C        0      0        2 
   6    chr6_8692718     ZBoe    T    C        0      0        2 
   6    chr6_8692718     ZGre    T    C        0      0        2 
   6    chr6_8692718     ZHar    T    C        0      0        2 
   6    chr6_8692718   Sample    T    C        0      0        2 
   6    chr6_8701761     AAsi    C    G        0      0        2 
   6    chr6_8701761     AKia    C    G        0      0        2 
   6    chr6_8701761     AOna    C    G        0      0        2 
   6    chr6_8701761     ASom    C    G        0      0        2 
   6    chr6_8701761     HCab    C    G        1      2        2 
   6    chr6_8701761     HPrz    C    G        1      2        2 
   6    chr6_8701761     ZBoe    C    G        0      0        2 
   6    chr6_8701761     ZGre    C    G        0      0        2 
   6    chr6_8701761     ZHar    C    G        0      0        2 
   6    chr6_8701761   Sample    C    G        0      0        2 
   6    chr6_8703764     AAsi    C    T        0      0        2 
   6    chr6_8703764     AKia    C    T        0      0        2 
   6    chr6_8703764     AOna    C    T        0      0        2 
   6    chr6_8703764     ASom    C    T        0      0        2 
   6    chr6_8703764     HCab    C    T        0      0        2 
   6    chr6_8703764     HPrz    C    T      0.5      1        2 
   6    chr6_8703764     ZBoe    C    T        0      0        2 
   6    chr6_8703764     ZGre    C    T        0      0        2 
   6    chr6_8703764     ZHar    C    T        0      0        2 
   6    chr6_8703764   Sample    C    T        0      0        2 
   6    chr6_8705809     AAsi    C    T        0      0        2 
   6    chr6_8705809     AKia    C    T        0      0        2 
   6    chr6_8705809     AOna    C    T        0      0        2 
   6    chr6_8705809     ASom    C    T        0      0        2 
   6    chr6_8705809     HCab    C    T        1      2        2 
   6    chr6_8705809     HPrz    C    T        1      2        2 
   6    chr6_8705809     ZBoe    C    T        0      0        2 
   6    chr6_8705809     ZGre    C    T        0      0        2 
   6    chr6_8705809     ZHar    C    T        0      0        2 
   6    chr6_8705809   Sample    C    T        0      0        2 
   6    chr6_8712652     AAsi    T    C        0      0        2 
   6    chr6_8712652     AKia    T    C        0      0        2 
   6    chr6_8712652     AOna    T    C        0      0        2 
   6    chr6_8712652     ASom    T    C        0      0        2 
   6    chr6_8712652     HCab    T    C        1      2        2 
   6    chr6_8712652     HPrz    T    C        1      2        2 
   6    chr6_8712652     ZBoe    T    C        0      0        2 
   6    chr6_8712652     ZGre    T    C        0      0        2 
   6    chr6_8712652     ZHar    T    C        0      0        2 
   6    chr6_8712652   Sample    T    C        0      0        2 
   6    chr6_8712721     AAsi    C    T        0      0        2 
   6    chr6_8712721     AKia    C    T        0      0        2 
   6    chr6_8712721     AOna    C    T        0      0        2 
   6    chr6_8712721     ASom    C    T        0      0        2 
   6    chr6_8712721     HCab    C    T        1      2        2 
   6    chr6_8712721     HPrz    C    T        1      2        2 
   6    chr6_8712721     ZBoe    C    T        0      0        2 
   6    chr6_8712721     ZGre    C    T        0      0        2 
   6    chr6_8712721     ZHar    C    T        0      0        2 
   6    chr6_8712721   Sample    C    T        0      0        2 
   6    chr6_8722693     AAsi    C    T        0      0        2 
   6    chr6_8722693     AKia    C    T        0      0        2 
   6    chr6_8722693     AOna    C    T        0      0        2 
   6    chr6_8722693     ASom    C    T        0      0        2 
   6    chr6_8722693     HCab    C    T        1      2        2 
   6    chr6_8722693     HPrz    C    T        1      2        2 
   6    chr6_8722693     ZBoe    C    T        0      0        2 
   6    chr6_8722693     ZGre    C    T        0      0        2 
   6    chr6_8722693     ZHar    C    T        0      0        2 
   6    chr6_8722693   Sample    C    T        0      0        2 
   6    chr6_8731953     AAsi    A    G        0      0        2 
   6    chr6_8731953     AKia    A    G        0      0        2 
   6    chr6_8731953     AOna    A    G        0      0        2 
   6    chr6_8731953     ASom    A    G        0      0        2 
   6    chr6_8731953     HCab    A    G        0      0        2 
   6    chr6_8731953     HPrz    A    G        0      0        2 
   6    chr6_8731953     ZBoe    A    G        1      2        2 
   6    chr6_8731953     ZGre    A    G        0      0        2 
   6    chr6_8731953     ZHar    A    G        0      0        2 
   6    chr6_8731953   Sample    A    G        0      0        2 
   6    chr6_8737844     AAsi    A    T        0      0        2 
   6    chr6_8737844     AKia    A    T        0      0        2 
   6    chr6_8737844     AOna    A    T        0      0        2 
   6    chr6_8737844     ASom    A    T        0      0        2 
   6    chr6_8737844     HCab    A    T        0      0        2 
   6    chr6_8737844     HPrz    A    T        0      0        2 
   6    chr6_8737844     ZBoe    A    T      0.5      1        2 
   6    chr6_8737844     ZGre    A    T        0      0        2 
   6    chr6_8737844     ZHar    A    T        0      0        2 
   6    chr6_8737844   Sample    A    T        0      0        2 
   6    chr6_8740492     AAsi    G    C        0      0        2 
   6    chr6_8740492     AKia    G    C        0      0        2 
   6    chr6_8740492     AOna    G    C        0      0        2 
   6    chr6_8740492     ASom    G    C        0      0        2 
   6    chr6_8740492     HCab    G    C      0.5      1        2 
   6    chr6_8740492     HPrz    G    C        0      0        2 
   6    chr6_8740492     ZBoe    G    C        0      0        2 
   6    chr6_8740492     ZGre    G    C        0      0        2 
   6    chr6_8740492     ZHar    G    C        0      0        2 
   6    chr6_8740492   Sample    G    C        0      0        2 
   6    chr6_8740582     AAsi    T    G        0      0        2 
   6    chr6_8740582     AKia    T    G        0      0        2 
   6    chr6_8740582     AOna    T    G        0      0        2 
   6    chr6_8740582     ASom    T    G        0      0        2 
   6    chr6_8740582     HCab    T    G        1      2        2 
   6    chr6_8740582     HPrz    T    G        1      2        2 
   6    chr6_8740582     ZBoe    T    G        0      0        2 
   6    chr6_8740582     ZGre    T    G        0      0        2 
   6    chr6_8740582     ZHar    T    G        0      0        2 
   6    chr6_8740582   Sample    T    G        0      0        2 
   6    chr6_8743734     AAsi    C    T        0      0        2 
   6    chr6_8743734     AKia    C    T        0      0        2 
   6    chr6_8743734     AOna    C    T        0      0        2 
   6    chr6_8743734     ASom    C    T        0      0        2 
   6    chr6_8743734     HCab    C    T        0      0        2 
   6    chr6_8743734     HPrz    C    T        0      0        2 
   6    chr6_8743734     ZBoe    C    T        1      2        2 
   6    chr6_8743734     ZGre    C    T        0      0        2 
   6    chr6_8743734     ZHar    C    T        0      0        2 
   6    chr6_8743734   Sample    C    T        0      0        2 
   6    chr6_8753219     AAsi    C    G        0      0        2 
   6    chr6_8753219     AKia    C    G        0      0        2 
   6    chr6_8753219     AOna    C    G        0      0        2 
   6    chr6_8753219     ASom    C    G        0      0        2 
   6    chr6_8753219     HCab    C    G        0      0        2 
   6    chr6_8753219     HPrz    C    G      0.5      1        2 
   6    chr6_8753219     ZBoe    C    G        0      0        2 
   6    chr6_8753219     ZGre    C    G        0      0        2 
   6    chr6_8753219     ZHar    C    G        0      0        2 
   6    chr6_8753219   Sample    C    G        0      0        2 
   6    chr6_8766421     AAsi    A    G        0      0        2 
   6    chr6_8766421     AKia    A    G        0      0        2 
   6    chr6_8766421     AOna    A    G        0      0        2 
   6    chr6_8766421     ASom    A    G        0      0        2 
   6    chr6_8766421     HCab    A    G        1      2        2 
   6    chr6_8766421     HPrz    A    G        1      2        2 
   6    chr6_8766421     ZBoe    A    G        0      0        2 
   6    chr6_8766421     ZGre    A    G        0      0        2 
   6    chr6_8766421     ZHar    A    G        0      0        2 
   6    chr6_8766421   Sample    A    G        0      0        2 
   6    chr6_8767906     AAsi    A    G        0      0        2 
   6    chr6_8767906     AKia    A    G        0      0        2 
   6    chr6_8767906     AOna    A    G        0      0        2 
   6    chr6_8767906     ASom    A    G        0      0        2 
   6    chr6_8767906     HCab    A    G        0      0        2 
   6    chr6_8767906     HPrz    A    G        0      0        2 
   6    chr6_8767906     ZBoe    A    G        0      0        2 
   6    chr6_8767906     ZGre    A    G        0      0        2 
   6    chr6_8767906     ZHar    A    G        1      2        2 
   6    chr6_8767906   Sample    A    G        0      0        2 
   6    chr6_8769614     AAsi    G    A        0      0        2 
   6    chr6_8769614     AKia    G    A        1      2        2 
   6    chr6_8769614     AOna    G    A      0.5      1        2 
   6    chr6_8769614     ASom    G    A        0      0        2 
   6    chr6_8769614     HCab    G    A        0      0        2 
   6    chr6_8769614     HPrz    G    A        0      0        2 
   6    chr6_8769614     ZBoe    G    A        0      0        2 
   6    chr6_8769614     ZGre    G    A        0      0        2 
   6    chr6_8769614     ZHar    G    A        0      0        2 
   6    chr6_8769614   Sample    G    A        0      0        2 
   6    chr6_8771151     AAsi    C    T        0      0        2 
   6    chr6_8771151     AKia    C    T        0      0        2 
   6    chr6_8771151     AOna    C    T      0.5      1        2 
   6    chr6_8771151     ASom    C    T        0      0        2 
   6    chr6_8771151     HCab    C    T        0      0        2 
   6    chr6_8771151     HPrz    C    T        0      0        2 
   6    chr6_8771151     ZBoe    C    T        0      0        2 
   6    chr6_8771151     ZGre    C    T        0      0        2 
   6    chr6_8771151     ZHar    C    T        0      0        2 
   6    chr6_8771151   Sample    C    T        0      0        2 
   6    chr6_8773062     AAsi    A    G        0      0        2 
   6    chr6_8773062     AKia    A    G        0      0        2 
   6    chr6_8773062     AOna    A    G        0      0        2 
   6    chr6_8773062     ASom    A    G        0      0        2 
   6    chr6_8773062     HCab    A    G        0      0        2 
   6    chr6_8773062     HPrz    A    G        0      0        2 
   6    chr6_8773062     ZBoe    A    G        0      0        2 
   6    chr6_8773062     ZGre    A    G        0      0        2 
   6    chr6_8773062     ZHar    A    G        1      2        2 
   6    chr6_8773062   Sample    A    G        0      0        2 
   6    chr6_8778058     AAsi    T    A        0      0        2 
   6    chr6_8778058     AKia    T    A        0      0        2 
   6    chr6_8778058     AOna    T    A      0.5      1        2 
   6    chr6_8778058     ASom    T    A        0      0        2 
   6    chr6_8778058     HCab    T    A        0      0        2 
   6    chr6_8778058     HPrz    T    A        0      0        2 
   6    chr6_8778058     ZBoe    T    A        0      0        2 
   6    chr6_8778058     ZGre    T    A        0      0        2 
   6    chr6_8778058     ZHar    T    A        0      0        2 
   6    chr6_8778058   Sample    T    A        0      0        2 
   6    chr6_8782169     AAsi    G    C        0      0        2 
   6    chr6_8782169     AKia    G    C        0      0        2 
   6    chr6_8782169     AOna    G    C        0      0        2 
   6    chr6_8782169     ASom    G    C        0      0        2 
   6    chr6_8782169     HCab    G    C        1      2        2 
   6    chr6_8782169     HPrz    G    C        1      2        2 
   6    chr6_8782169     ZBoe    G    C        0      0        2 
   6    chr6_8782169     ZGre    G    C        0      0        2 
   6    chr6_8782169     ZHar    G    C        0      0        2 
   6    chr6_8782169   Sample    G    C        0      0        2 
   6    chr6_8787364     AAsi    C    G        0      0        2 
   6    chr6_8787364     AKia    C    G        0      0        2 
   6    chr6_8787364     AOna    C    G        0      0        2 
   6    chr6_8787364     ASom    C    G        0      0        2 
   6    chr6_8787364     HCab    C    G        0      0        2 
   6    chr6_8787364     HPrz    C    G        0      0        2 
   6    chr6_8787364     ZBoe    C    G      0.5      1        2 
   6    chr6_8787364     ZGre    C    G        0      0        2 
   6    chr6_8787364     ZHar    C    G        0      0        2 
   6    chr6_8787364   Sample    C    G        0      0        2 
   6    chr6_8787494     AAsi    G    A        0      0        2 
   6    chr6_8787494     AKia    G    A        1      2        2 
   6    chr6_8787494     AOna    G    A      0.5      1        2 
   6    chr6_8787494     ASom    G    A        0      0        2 
   6    chr6_8787494     HCab    G    A        0      0        2 
   6    chr6_8787494     HPrz    G    A        0      0        2 
   6    chr6_8787494     ZBoe    G    A        0      0        2 
   6    chr6_8787494     ZGre    G    A        0      0        2 
   6    chr6_8787494     ZHar    G    A        0      0        2 
   6    chr6_8787494   Sample    G    A        0      0        2 
   6    chr6_8787853     AAsi    A    C        0      0        2 
   6    chr6_8787853     AKia    A    C        0      0        2 
   6    chr6_8787853     AOna    A    C        0      0        2 
   6    chr6_8787853     ASom    A    C        0      0        2 
   6    chr6_8787853     HCab    A    C        0      0        2 
   6    chr6_8787853     HPrz    A    C        0      0        2 
   6    chr6_8787853     ZBoe    A    C        0      0        2 
   6    chr6_8787853     ZGre    A    C        1      2        2 
   6    chr6_8787853     ZHar    A    C        0      0        2 
   6    chr6_8787853   Sample    A    C        0      0        2 
   6    chr6_8788730     AAsi    T    G        0      0        2 
   6    chr6_8788730     AKia    T    G        0      0        2 
   6    chr6_8788730     AOna    T    G        0      0        2 
   6    chr6_8788730     ASom    T    G        0      0        2 
   6    chr6_8788730     HCab    T    G        1      2        2 
   6    chr6_8788730     HPrz    T    G        1      2        2 
   6    chr6_8788730     ZBoe    T    G        0      0        2 
   6    chr6_8788730     ZGre    T    G        0      0        2 
   6    chr6_8788730     ZHar    T    G        0      0        2 
   6    chr6_8788730   Sample    T    G        0      0        2 
   6    chr6_8794032     AAsi    C    A        0      0        2 
   6    chr6_8794032     AKia    C    A      0.5      1        2 
   6    chr6_8794032     AOna    C    A        0      0        2 
   6    chr6_8794032     ASom    C    A        0      0        2 
   6    chr6_8794032     HCab    C    A        0      0        2 
   6    chr6_8794032     HPrz    C    A        0      0        2 
   6    chr6_8794032     ZBoe    C    A        0      0        2 
   6    chr6_8794032     ZGre    C    A        0      0        2 
   6    chr6_8794032     ZHar    C    A        0      0        2 
   6    chr6_8794032   Sample    C    A        0      0        2 
   6    chr6_8795773     AAsi    G    A        0      0        2 
   6    chr6_8795773     AKia    G    A        0      0        2 
   6    chr6_8795773     AOna    G    A        0      0        2 
   6    chr6_8795773     ASom    G    A        0      0        2 
   6    chr6_8795773     HCab    G    A        0      0        2 
   6    chr6_8795773     HPrz    G    A        0      0        2 
   6    chr6_8795773     ZBoe    G    A      0.5      1        2 
   6    chr6_8795773     ZGre    G    A        0      0        2 
   6    chr6_8795773     ZHar    G    A        0      0        2 
   6    chr6_8795773   Sample    G    A        0      0        2 
   6    chr6_8798578     AAsi    C    T        0      0        2 
   6    chr6_8798578     AKia    C    T        0      0        2 
   6    chr6_8798578     AOna    C    T        0      0        2 
   6    chr6_8798578     ASom    C    T        0      0        2 
   6    chr6_8798578     HCab    C    T        1      2        2 
   6    chr6_8798578     HPrz    C    T        1      2        2 
   6    chr6_8798578     ZBoe    C    T        0      0        2 
   6    chr6_8798578     ZGre    C    T        0      0        2 
   6    chr6_8798578     ZHar    C    T        0      0        2 
   6    chr6_8798578   Sample    C    T        0      0        2 
   6    chr6_8800445     AAsi    G    A        0      0        2 
   6    chr6_8800445     AKia    G    A        0      0        2 
   6    chr6_8800445     AOna    G    A        0      0        2 
   6    chr6_8800445     ASom    G    A        0      0        2 
   6    chr6_8800445     HCab    G    A        0      0        2 
   6    chr6_8800445     HPrz    G    A        0      0        2 
   6    chr6_8800445     ZBoe    G    A      0.5      1        2 
   6    chr6_8800445     ZGre    G    A        0      0        2 
   6    chr6_8800445     ZHar    G    A        0      0        2 
   6    chr6_8800445   Sample    G    A        0      0        2 
   6    chr6_8801531     AAsi    T    C        0      0        2 
   6    chr6_8801531     AKia    T    C        0      0        2 
   6    chr6_8801531     AOna    T    C        0      0        2 
   6    chr6_8801531     ASom    T    C        0      0        2 
   6    chr6_8801531     HCab    T    C        0      0        2 
   6    chr6_8801531     HPrz    T    C        0      0        2 
   6    chr6_8801531     ZBoe    T    C        0      0        2 
   6    chr6_8801531     ZGre    T    C        1      2        2 
   6    chr6_8801531     ZHar    T    C        0      0        2 
   6    chr6_8801531   Sample    T    C        0      0        2 
   6    chr6_8808508     AAsi    A    C        0      0        2 
   6    chr6_8808508     AKia    A    C        0      0        2 
   6    chr6_8808508     AOna    A    C        0      0        2 
   6    chr6_8808508     ASom    A    C        0      0        2 
   6    chr6_8808508     HCab    A    C        1      2        2 
   6    chr6_8808508     HPrz    A    C        1      2        2 
   6    chr6_8808508     ZBoe    A    C        1      2        2 
   6    chr6_8808508     ZGre    A    C        0      0        2 
   6    chr6_8808508     ZHar    A    C        0      0        2 
   6    chr6_8808508   Sample    A    C        0      0        2 
   6    chr6_8808584     AAsi    A    G        0      0        2 
   6    chr6_8808584     AKia    A    G        0      0        2 
   6    chr6_8808584     AOna    A    G        0      0        2 
   6    chr6_8808584     ASom    A    G        0      0        2 
   6    chr6_8808584     HCab    A    G        1      2        2 
   6    chr6_8808584     HPrz    A    G        1      2        2 
   6    chr6_8808584     ZBoe    A    G        0      0        2 
   6    chr6_8808584     ZGre    A    G        0      0        2 
   6    chr6_8808584     ZHar    A    G        0      0        2 
   6    chr6_8808584   Sample    A    G        0      0        2 
   6    chr6_8811102     AAsi    T    C        0      0        2 
   6    chr6_8811102     AKia    T    C        0      0        2 
   6    chr6_8811102     AOna    T    C        0      0        2 
   6    chr6_8811102     ASom    T    C        0      0        2 
   6    chr6_8811102     HCab    T    C      0.5      1        2 
   6    chr6_8811102     HPrz    T    C      0.5      1        2 
   6    chr6_8811102     ZBoe    T    C        0      0        2 
   6    chr6_8811102     ZGre    T    C        0      0        2 
   6    chr6_8811102     ZHar    T    C        0      0        2 
   6    chr6_8811102   Sample    T    C        0      0        2 
   6    chr6_8811707     AAsi    G    A        0      0        2 
   6    chr6_8811707     AKia    G    A        0      0        2 
   6    chr6_8811707     AOna    G    A        0      0        2 
   6    chr6_8811707     ASom    G    A        0      0        2 
   6    chr6_8811707     HCab    G    A        1      2        2 
   6    chr6_8811707     HPrz    G    A        1      2        2 
   6    chr6_8811707     ZBoe    G    A        0      0        2 
   6    chr6_8811707     ZGre    G    A        0      0        2 
   6    chr6_8811707     ZHar    G    A        0      0        2 
   6    chr6_8811707   Sample    G    A        0      0        2 
   6    chr6_8818730     AAsi    A    G        0      0        2 
   6    chr6_8818730     AKia    A    G        0      0        2 
   6    chr6_8818730     AOna    A    G        0      0        2 
   6    chr6_8818730     ASom    A    G        0      0        2 
   6    chr6_8818730     HCab    A    G        1      2        2 
   6    chr6_8818730     HPrz    A    G        1      2        2 
   6    chr6_8818730     ZBoe    A    G        0      0        2 
   6    chr6_8818730     ZGre    A    G        0      0        2 
   6    chr6_8818730     ZHar    A    G        0      0        2 
   6    chr6_8818730   Sample    A    G        0      0        2 
   6    chr6_8820613     AAsi    A    G        0      0        2 
   6    chr6_8820613     AKia    A    G        0      0        2 
   6    chr6_8820613     AOna    A    G        0      0        2 
   6    chr6_8820613     ASom    A    G        0      0        2 
   6    chr6_8820613     HCab    A    G      0.5      1        2 
   6    chr6_8820613     HPrz    A    G        0      0        2 
   6    chr6_8820613     ZBoe    A    G        0      0        2 
   6    chr6_8820613     ZGre    A    G        1      2        2 
   6    chr6_8820613     ZHar    A    G        0      0        2 
   6    chr6_8820613   Sample    A    G        0      0        2 
   6    chr6_8830602     AAsi    A    G        0      0        2 
   6    chr6_8830602     AKia    A    G        0      0        2 
   6    chr6_8830602     AOna    A    G      0.5      1        2 
   6    chr6_8830602     ASom    A    G        0      0        2 
   6    chr6_8830602     HCab    A    G        0      0        2 
   6    chr6_8830602     HPrz    A    G        0      0        2 
   6    chr6_8830602     ZBoe    A    G        0      0        2 
   6    chr6_8830602     ZGre    A    G        0      0        2 
   6    chr6_8830602     ZHar    A    G        0      0        2 
   6    chr6_8830602   Sample    A    G        0      0        2 
   6    chr6_8849327     AAsi    G    T        0      0        2 
   6    chr6_8849327     AKia    G    T        0      0        2 
   6    chr6_8849327     AOna    G    T        0      0        2 
   6    chr6_8849327     ASom    G    T        0      0        2 
   6    chr6_8849327     HCab    G    T        1      2        2 
   6    chr6_8849327     HPrz    G    T        1      2        2 
   6    chr6_8849327     ZBoe    G    T        0      0        2 
   6    chr6_8849327     ZGre    G    T        0      0        2 
   6    chr6_8849327     ZHar    G    T        0      0        2 
   6    chr6_8849327   Sample    G    T        0      0        2 
   6    chr6_8851636     AAsi    T    C        0      0        2 
   6    chr6_8851636     AKia    T    C        0      0        2 
   6    chr6_8851636     AOna    T    C        0      0        2 
   6    chr6_8851636     ASom    T    C        0      0        2 
   6    chr6_8851636     HCab    T    C        1      2        2 
   6    chr6_8851636     HPrz    T    C        1      2        2 
   6    chr6_8851636     ZBoe    T    C        0      0        2 
   6    chr6_8851636     ZGre    T    C        0      0        2 
   6    chr6_8851636     ZHar    T    C        0      0        2 
   6    chr6_8851636   Sample    T    C        0      0        2 
   6    chr6_8854690     AAsi    G    A        0      0        2 
   6    chr6_8854690     AKia    G    A        0      0        2 
   6    chr6_8854690     AOna    G    A        0      0        2 
   6    chr6_8854690     ASom    G    A        0      0        2 
   6    chr6_8854690     HCab    G    A        1      2        2 
   6    chr6_8854690     HPrz    G    A        1      2        2 
   6    chr6_8854690     ZBoe    G    A        0      0        2 
   6    chr6_8854690     ZGre    G    A        0      0        2 
   6    chr6_8854690     ZHar    G    A        0      0        2 
   6    chr6_8854690   Sample    G    A        0      0        2 
   6    chr6_8858288     AAsi    A    G        0      0        2 
   6    chr6_8858288     AKia    A    G        0      0        2 
   6    chr6_8858288     AOna    A    G        0      0        2 
   6    chr6_8858288     ASom    A    G      0.5      1        2 
   6    chr6_8858288     HCab    A    G        0      0        2 
   6    chr6_8858288     HPrz    A    G        0      0        2 
   6    chr6_8858288     ZBoe    A    G        1      2        2 
   6    chr6_8858288     ZGre    A    G        0      0        2 
   6    chr6_8858288     ZHar    A    G        0      0        2 
   6    chr6_8858288   Sample    A    G        0      0        2 
   6    chr6_8861068     AAsi    C    T        1      2        2 
   6    chr6_8861068     AKia    C    T        0      0        2 
   6    chr6_8861068     AOna    C    T        0      0        2 
   6    chr6_8861068     ASom    C    T        1      2        2 
   6    chr6_8861068     HCab    C    T        0      0        2 
   6    chr6_8861068     HPrz    C    T        0      0        2 
   6    chr6_8861068     ZBoe    C    T        0      0        2 
   6    chr6_8861068     ZGre    C    T        0      0        2 
   6    chr6_8861068     ZHar    C    T        0      0        2 
   6    chr6_8861068   Sample    C    T        1      2        2 
   6    chr6_8862778     AAsi    C    G      0.5      1        2 
   6    chr6_8862778     AKia    C    G        0      0        2 
   6    chr6_8862778     AOna    C    G        0      0        2 
   6    chr6_8862778     ASom    C    G      0.5      1        2 
   6    chr6_8862778     HCab    C    G        0      0        2 
   6    chr6_8862778     HPrz    C    G        0      0        2 
   6    chr6_8862778     ZBoe    C    G        0      0        2 
   6    chr6_8862778     ZGre    C    G        0      0        2 
   6    chr6_8862778     ZHar    C    G        0      0        2 
   6    chr6_8862778   Sample    C    G        0      0        2 
   6    chr6_8869143     AAsi    C    T        0      0        2 
   6    chr6_8869143     AKia    C    T      0.5      1        2 
   6    chr6_8869143     AOna    C    T        0      0        2 
   6    chr6_8869143     ASom    C    T        0      0        2 
   6    chr6_8869143     HCab    C    T        0      0        2 
   6    chr6_8869143     HPrz    C    T        0      0        2 
   6    chr6_8869143     ZBoe    C    T        0      0        2 
   6    chr6_8869143     ZGre    C    T        0      0        2 
   6    chr6_8869143     ZHar    C    T        0      0        2 
   6    chr6_8869143   Sample    C    T        0      0        2 
   6    chr6_8881133     AAsi    A    G        0      0        2 
   6    chr6_8881133     AKia    A    G        0      0        2 
   6    chr6_8881133     AOna    A    G        0      0        2 
   6    chr6_8881133     ASom    A    G        0      0        2 
   6    chr6_8881133     HCab    A    G        0      0        2 
   6    chr6_8881133     HPrz    A    G      0.5      1        2 
   6    chr6_8881133     ZBoe    A    G        0      0        2 
   6    chr6_8881133     ZGre    A    G        0      0        2 
   6    chr6_8881133     ZHar    A    G        0      0        2 
   6    chr6_8881133   Sample    A    G        0      0        2 
   6    chr6_8882127     AAsi    T    G        0      0        2 
   6    chr6_8882127     AKia    T    G        0      0        2 
   6    chr6_8882127     AOna    T    G        0      0        2 
   6    chr6_8882127     ASom    T    G        0      0        2 
   6    chr6_8882127     HCab    T    G      0.5      1        2 
   6    chr6_8882127     HPrz    T    G        1      2        2 
   6    chr6_8882127     ZBoe    T    G        0      0        2 
   6    chr6_8882127     ZGre    T    G        0      0        2 
   6    chr6_8882127     ZHar    T    G        0      0        2 
   6    chr6_8882127   Sample    T    G        0      0        2 
   6    chr6_8890473     AAsi    C    T        0      0        2 
   6    chr6_8890473     AKia    C    T        0      0        2 
   6    chr6_8890473     AOna    C    T        0      0        2 
   6    chr6_8890473     ASom    C    T        0      0        2 
   6    chr6_8890473     HCab    C    T        0      0        2 
   6    chr6_8890473     HPrz    C    T        0      0        2 
   6    chr6_8890473     ZBoe    C    T        1      2        2 
   6    chr6_8890473     ZGre    C    T        0      0        2 
   6    chr6_8890473     ZHar    C    T        0      0        2 
   6    chr6_8890473   Sample    C    T        0      0        2 
   6    chr6_8898713     AAsi    T    C        0      0        2 
   6    chr6_8898713     AKia    T    C        0      0        2 
   6    chr6_8898713     AOna    T    C        0      0        2 
   6    chr6_8898713     ASom    T    C        0      0        2 
   6    chr6_8898713     HCab    T    C      0.5      1        2 
   6    chr6_8898713     HPrz    T    C      0.5      1        2 
   6    chr6_8898713     ZBoe    T    C        0      0        2 
   6    chr6_8898713     ZGre    T    C        0      0        2 
   6    chr6_8898713     ZHar    T    C        0      0        2 
   6    chr6_8898713   Sample    T    C        0      0        2 
   6    chr6_8898744     AAsi    T    C        0      0        2 
   6    chr6_8898744     AKia    T    C        0      0        2 
   6    chr6_8898744     AOna    T    C        0      0        2 
   6    chr6_8898744     ASom    T    C        0      0        2 
   6    chr6_8898744     HCab    T    C      0.5      1        2 
   6    chr6_8898744     HPrz    T    C      0.5      1        2 
   6    chr6_8898744     ZBoe    T    C        0      0        2 
   6    chr6_8898744     ZGre    T    C        0      0        2 
   6    chr6_8898744     ZHar    T    C        0      0        2 
   6    chr6_8898744   Sample    T    C        1      2        2 
   6    chr6_8906411     AAsi    T    G        0      0        2 
   6    chr6_8906411     AKia    T    G        0      0        2 
   6    chr6_8906411     AOna    T    G        0      0        2 
   6    chr6_8906411     ASom    T    G        0      0        2 
   6    chr6_8906411     HCab    T    G        1      2        2 
   6    chr6_8906411     HPrz    T    G        1      2        2 
   6    chr6_8906411     ZBoe    T    G        0      0        2 
   6    chr6_8906411     ZGre    T    G        0      0        2 
   6    chr6_8906411     ZHar    T    G        0      0        2 
   6    chr6_8906411   Sample    T    G        0      0        2 
   6    chr6_8913243     AAsi    A    G        0      0        2 
   6    chr6_8913243     AKia    A    G        0      0        2 
   6    chr6_8913243     AOna    A    G        0      0        2 
   6    chr6_8913243     ASom    A    G        0      0        2 
   6    chr6_8913243     HCab    A    G        1      2        2 
   6    chr6_8913243     HPrz    A    G        1      2        2 
   6    chr6_8913243     ZBoe    A    G        0      0        2 
   6    chr6_8913243     ZGre    A    G        0      0        2 
   6    chr6_8913243     ZHar    A    G        0      0        2 
   6    chr6_8913243   Sample    A    G        0      0        2 
   6    chr6_8924839     AAsi    G    A        0      0        2 
   6    chr6_8924839     AKia    G    A        0      0        2 
   6    chr6_8924839     AOna    G    A        0      0        2 
   6    chr6_8924839     ASom    G    A        0      0        2 
   6    chr6_8924839     HCab    G    A        0      0        2 
   6    chr6_8924839     HPrz    G    A        0      0        2 
   6    chr6_8924839     ZBoe    G    A        0      0        2 
   6    chr6_8924839     ZGre    G    A      0.5      1        2 
   6    chr6_8924839     ZHar    G    A        0      0        2 
   6    chr6_8924839   Sample    G    A        0      0        2 
   6    chr6_8927952     AAsi    A    G        0      0        2 
   6    chr6_8927952     AKia    A    G        0      0        2 
   6    chr6_8927952     AOna    A    G        0      0        2 
   6    chr6_8927952     ASom    A    G        0      0        2 
   6    chr6_8927952     HCab    A    G        0      0        2 
   6    chr6_8927952     HPrz    A    G        0      0        2 
   6    chr6_8927952     ZBoe    A    G        0      0        2 
   6    chr6_8927952     ZGre    A    G        1      2        2 
   6    chr6_8927952     ZHar    A    G        0      0        2 
   6    chr6_8927952   Sample    A    G        0      0        2 
   6    chr6_8932508     AAsi    C    T        1      2        2 
   6    chr6_8932508     AKia    C    T        0      0        2 
   6    chr6_8932508     AOna    C    T        0      0        2 
   6    chr6_8932508     ASom    C    T        0      0        2 
   6    chr6_8932508     HCab    C    T        0      0        2 
   6    chr6_8932508     HPrz    C    T        0      0        2 
   6    chr6_8932508     ZBoe    C    T        0      0        2 
   6    chr6_8932508     ZGre    C    T        0      0        2 
   6    chr6_8932508     ZHar    C    T        0      0        2 
   6    chr6_8932508   Sample    C    T        1      2        2 
   6    chr6_8938107     AAsi    A    G        0      0        2 
   6    chr6_8938107     AKia    A    G        0      0        2 
   6    chr6_8938107     AOna    A    G        0      0        2 
   6    chr6_8938107     ASom    A    G        0      0        2 
   6    chr6_8938107     HCab    A    G        0      0        2 
   6    chr6_8938107     HPrz    A    G        0      0        2 
   6    chr6_8938107     ZBoe    A    G      0.5      1        2 
   6    chr6_8938107     ZGre    A    G        0      0        2 
   6    chr6_8938107     ZHar    A    G        0      0        2 
   6    chr6_8938107   Sample    A    G        0      0        2 
   6    chr6_8939871     AAsi    C    T        0      0        2 
   6    chr6_8939871     AKia    C    T        0      0        2 
   6    chr6_8939871     AOna    C    T        0      0        2 
   6    chr6_8939871     ASom    C    T        0      0        2 
   6    chr6_8939871     HCab    C    T        1      2        2 
   6    chr6_8939871     HPrz    C    T        1      2        2 
   6    chr6_8939871     ZBoe    C    T        0      0        2 
   6    chr6_8939871     ZGre    C    T        0      0        2 
   6    chr6_8939871     ZHar    C    T        0      0        2 
   6    chr6_8939871   Sample    C    T        0      0        2 
   6    chr6_8955126     AAsi    A    G        0      0        2 
   6    chr6_8955126     AKia    A    G      0.5      1        2 
   6    chr6_8955126     AOna    A    G        1      2        2 
   6    chr6_8955126     ASom    A    G        0      0        2 
   6    chr6_8955126     HCab    A    G        0      0        2 
   6    chr6_8955126     HPrz    A    G        0      0        2 
   6    chr6_8955126     ZBoe    A    G        0      0        2 
   6    chr6_8955126     ZGre    A    G        0      0        2 
   6    chr6_8955126     ZHar    A    G        0      0        2 
   6    chr6_8955126   Sample    A    G        0      0        2 
   6    chr6_8956385     AAsi    A    G        1      2        2 
   6    chr6_8956385     AKia    A    G        1      2        2 
   6    chr6_8956385     AOna    A    G        1      2        2 
   6    chr6_8956385     ASom    A    G        1      2        2 
   6    chr6_8956385     HCab    A    G        0      0        2 
   6    chr6_8956385     HPrz    A    G        0      0        2 
   6    chr6_8956385     ZBoe    A    G        0      0        2 
   6    chr6_8956385     ZGre    A    G        0      0        2 
   6    chr6_8956385     ZHar    A    G        0      0        2 
   6    chr6_8956385   Sample    A    G        1      2        2 
   6    chr6_8962666     AAsi    T    G        0      0        2 
   6    chr6_8962666     AKia    T    G      0.5      1        2 
   6    chr6_8962666     AOna    T    G        0      0        2 
   6    chr6_8962666     ASom    T    G        0      0        2 
   6    chr6_8962666     HCab    T    G        0      0        2 
   6    chr6_8962666     HPrz    T    G        0      0        2 
   6    chr6_8962666     ZBoe    T    G        0      0        2 
   6    chr6_8962666     ZGre    T    G        0      0        2 
   6    chr6_8962666     ZHar    T    G        0      0        2 
   6    chr6_8962666   Sample    T    G        0      0        2 
   6    chr6_8964537     AAsi    T    C        0      0        2 
   6    chr6_8964537     AKia    T    C        0      0        2 
   6    chr6_8964537     AOna    T    C        0      0        2 
   6    chr6_8964537     ASom    T    C        0      0        2 
   6    chr6_8964537     HCab    T    C        0      0        2 
   6    chr6_8964537     HPrz    T    C      0.5      1        2 
   6    chr6_8964537     ZBoe    T    C        0      0        2 
   6    chr6_8964537     ZGre    T    C        0      0        2 
   6    chr6_8964537     ZHar    T    C        0      0        2 
   6    chr6_8964537   Sample    T    C        0      0        2 
   6    chr6_8995993     AAsi    T    C        0      0        2 
   6    chr6_8995993     AKia    T    C        0      0        2 
   6    chr6_8995993     AOna    T    C        0      0        2 
   6    chr6_8995993     ASom    T    C        0      0        2 
   6    chr6_8995993     HCab    T    C        0      0        2 
   6    chr6_8995993     HPrz    T    C        0      0        2 
   6    chr6_8995993     ZBoe    T    C        0      0        2 
   6    chr6_8995993     ZGre    T    C        1      2        2 
   6    chr6_8995993     ZHar    T    C        0      0        2 
   6    chr6_8995993   Sample    T    C        0      0        2 
   6    chr6_9000040     AAsi    G    A        0      0        2 
   6    chr6_9000040     AKia    G    A        0      0        2 
   6    chr6_9000040     AOna    G    A        0      0        2 
   6    chr6_9000040     ASom    G    A        0      0        2 
   6    chr6_9000040     HCab    G    A        0      0        2 
   6    chr6_9000040     HPrz    G    A        0      0        2 
   6    chr6_9000040     ZBoe    G    A        1      2        2 
   6    chr6_9000040     ZGre    G    A        1      2        2 
   6    chr6_9000040     ZHar    G    A        1      2        2 
   6    chr6_9000040   Sample    G    A        0      0        2 
   6    chr6_9001645     AAsi    A    G        0      0        2 
   6    chr6_9001645     AKia    A    G        0      0        2 
   6    chr6_9001645     AOna    A    G        0      0        2 
   6    chr6_9001645     ASom    A    G        0      0        2 
   6    chr6_9001645     HCab    A    G        0      0        2 
   6    chr6_9001645     HPrz    A    G        0      0        2 
   6    chr6_9001645     ZBoe    A    G        1      2        2 
   6    chr6_9001645     ZGre    A    G        0      0        2 
   6    chr6_9001645     ZHar    A    G        0      0        2 
   6    chr6_9001645   Sample    A    G        0      0        2 
   6    chr6_9020616     AAsi    G    A        0      0        2 
   6    chr6_9020616     AKia    G    A        0      0        2 
   6    chr6_9020616     AOna    G    A        0      0        2 
   6    chr6_9020616     ASom    G    A        1      2        2 
   6    chr6_9020616     HCab    G    A        0      0        2 
   6    chr6_9020616     HPrz    G    A        0      0        2 
   6    chr6_9020616     ZBoe    G    A        0      0        2 
   6    chr6_9020616     ZGre    G    A        0      0        2 
   6    chr6_9020616     ZHar    G    A        0      0        2 
   6    chr6_9020616   Sample    G    A        0      0        2 
   6    chr6_9021315     AAsi    T    C        0      0        2 
   6    chr6_9021315     AKia    T    C        0      0        2 
   6    chr6_9021315     AOna    T    C      0.5      1        2 
   6    chr6_9021315     ASom    T    C        0      0        2 
   6    chr6_9021315     HCab    T    C        0      0        2 
   6    chr6_9021315     HPrz    T    C        0      0        2 
   6    chr6_9021315     ZBoe    T    C        0      0        2 
   6    chr6_9021315     ZGre    T    C        0      0        2 
   6    chr6_9021315     ZHar    T    C        0      0        2 
   6    chr6_9021315   Sample    T    C        0      0        2 
   6    chr6_9030031     AAsi    T    C        0      0        2 
   6    chr6_9030031     AKia    T    C        0      0        2 
   6    chr6_9030031     AOna    T    C        0      0        2 
   6    chr6_9030031     ASom    T    C        0      0        2 
   6    chr6_9030031     HCab    T    C      0.5      1        2 
   6    chr6_9030031     HPrz    T    C      0.5      1        2 
   6    chr6_9030031     ZBoe    T    C        0      0        2 
   6    chr6_9030031     ZGre    T    C        0      0        2 
   6    chr6_9030031     ZHar    T    C        0      0        2 
   6    chr6_9030031   Sample    T    C        0      0        2 
   6    chr6_9031643     AAsi    T    C        0      0        2 
   6    chr6_9031643     AKia    T    C        0      0        2 
   6    chr6_9031643     AOna    T    C        0      0        2 
   6    chr6_9031643     ASom    T    C        0      0        2 
   6    chr6_9031643     HCab    T    C        0      0        2 
   6    chr6_9031643     HPrz    T    C        0      0        2 
   6    chr6_9031643     ZBoe    T    C        0      0        2 
   6    chr6_9031643     ZGre    T    C        0      0        2 
   6    chr6_9031643     ZHar    T    C        1      2        2 
   6    chr6_9031643   Sample    T    C        0      0        2 
   6    chr6_9036026     AAsi    A    G        0      0        2 
   6    chr6_9036026     AKia    A    G        0      0        2 
   6    chr6_9036026     AOna    A    G        0      0        2 
   6    chr6_9036026     ASom    A    G        0      0        2 
   6    chr6_9036026     HCab    A    G        1      2        2 
   6    chr6_9036026     HPrz    A    G        1      2        2 
   6    chr6_9036026     ZBoe    A    G        0      0        2 
   6    chr6_9036026     ZGre    A    G        0      0        2 
   6    chr6_9036026     ZHar    A    G        0      0        2 
   6    chr6_9036026   Sample    A    G        0      0        2 
   6    chr6_9056763     AAsi    A    G        0      0        2 
   6    chr6_9056763     AKia    A    G        0      0        2 
   6    chr6_9056763     AOna    A    G        0      0        2 
   6    chr6_9056763     ASom    A    G        0      0        2 
   6    chr6_9056763     HCab    A    G        1      2        2 
   6    chr6_9056763     HPrz    A    G        1      2        2 
   6    chr6_9056763     ZBoe    A    G        0      0        2 
   6    chr6_9056763     ZGre    A    G        0      0        2 
   6    chr6_9056763     ZHar    A    G        0      0        2 
   6    chr6_9056763   Sample    A    G        0      0        2 
   6    chr6_9059984     AAsi    A    G        0      0        2 
   6    chr6_9059984     AKia    A    G        0      0        2 
   6    chr6_9059984     AOna    A    G        0      0        2 
   6    chr6_9059984     ASom    A    G        0      0        2 
   6    chr6_9059984     HCab    A    G      0.5      1        2 
   6    chr6_9059984     HPrz    A    G        0      0        2 
   6    chr6_9059984     ZBoe    A    G        0      0        2 
   6    chr6_9059984     ZGre    A    G        0      0        2 
   6    chr6_9059984     ZHar    A    G        0      0        2 
   6    chr6_9059984   Sample    A    G        0      0        2 
   6    chr6_9080467     AAsi    G    A        0      0        2 
   6    chr6_9080467     AKia    G    A        0      0        2 
   6    chr6_9080467     AOna    G    A        0      0        2 
   6    chr6_9080467     ASom    G    A        0      0        2 
   6    chr6_9080467     HCab    G    A        1      2        2 
   6    chr6_9080467     HPrz    G    A        1      2        2 
   6    chr6_9080467     ZBoe    G    A        0      0        2 
   6    chr6_9080467     ZGre    G    A        0      0        2 
   6    chr6_9080467     ZHar    G    A        0      0        2 
   6    chr6_9080467   Sample    G    A        0      0        2 
   6    chr6_9082703     AAsi    C    T        0      0        2 
   6    chr6_9082703     AKia    C    T        0      0        2 
   6    chr6_9082703     AOna    C    T      0.5      1        2 
   6    chr6_9082703     ASom    C    T        0      0        2 
   6    chr6_9082703     HCab    C    T        0      0        2 
   6    chr6_9082703     HPrz    C    T        0      0        2 
   6    chr6_9082703     ZBoe    C    T        0      0        2 
   6    chr6_9082703     ZGre    C    T        0      0        2 
   6    chr6_9082703     ZHar    C    T        0      0        2 
   6    chr6_9082703   Sample    C    T        0      0        2 
   6    chr6_9082778     AAsi    G    C        0      0        2 
   6    chr6_9082778     AKia    G    C        0      0        2 
   6    chr6_9082778     AOna    G    C        0      0        2 
   6    chr6_9082778     ASom    G    C        0      0        2 
   6    chr6_9082778     HCab    G    C        0      0        2 
   6    chr6_9082778     HPrz    G    C        0      0        2 
   6    chr6_9082778     ZBoe    G    C        0      0        2 
   6    chr6_9082778     ZGre    G    C        0      0        2 
   6    chr6_9082778     ZHar    G    C        1      2        2 
   6    chr6_9082778   Sample    G    C        0      0        2 
   6    chr6_9089735     AAsi    T    G        0      0        2 
   6    chr6_9089735     AKia    T    G        0      0        2 
   6    chr6_9089735     AOna    T    G        0      0        2 
   6    chr6_9089735     ASom    T    G        0      0        2 
   6    chr6_9089735     HCab    T    G      0.5      1        2 
   6    chr6_9089735     HPrz    T    G        1      2        2 
   6    chr6_9089735     ZBoe    T    G        0      0        2 
   6    chr6_9089735     ZGre    T    G        0      0        2 
   6    chr6_9089735     ZHar    T    G        0      0        2 
   6    chr6_9089735   Sample    T    G        0      0        2 
   6    chr6_9096668     AAsi    T    G        0      0        2 
   6    chr6_9096668     AKia    T    G        0      0        2 
   6    chr6_9096668     AOna    T    G      0.5      1        2 
   6    chr6_9096668     ASom    T    G        0      0        2 
   6    chr6_9096668     HCab    T    G        0      0        2 
   6    chr6_9096668     HPrz    T    G        0      0        2 
   6    chr6_9096668     ZBoe    T    G        0      0        2 
   6    chr6_9096668     ZGre    T    G        0      0        2 
   6    chr6_9096668     ZHar    T    G        0      0        2 
   6    chr6_9096668   Sample    T    G        0      0        2 
   6    chr6_9102336     AAsi    C    T        0      0        2 
   6    chr6_9102336     AKia    C    T        0      0        2 
   6    chr6_9102336     AOna    C    T        0      0        2 
   6    chr6_9102336     ASom    C    T        0      0        2 
   6    chr6_9102336     HCab    C    T        0      0        2 
   6    chr6_9102336     HPrz    C    T        0      0        2 
   6    chr6_9102336     ZBoe    C    T        0      0        2 
   6    chr6_9102336     ZGre    C    T      0.5      1        2 
   6    chr6_9102336     ZHar    C    T        0      0        2 
   6    chr6_9102336   Sample    C    T        0      0        2 
   6    chr6_9119940     AAsi    G    A        0      0        2 
   6    chr6_9119940     AKia    G    A        0      0        2 
   6    chr6_9119940     AOna    G    A        0      0        2 
   6    chr6_9119940     ASom    G    A        0      0        2 
   6    chr6_9119940     HCab    G    A        0      0        2 
   6    chr6_9119940     HPrz    G    A        1      2        2 
   6    chr6_9119940     ZBoe    G    A        0      0        2 
   6    chr6_9119940     ZGre    G    A        0      0        2 
   6    chr6_9119940     ZHar    G    A        0      0        2 
   6    chr6_9119940   Sample    G    A        0      0        2 
   6    chr6_9120734     AAsi    G    A        0      0        2 
   6    chr6_9120734     AKia    G    A        0      0        2 
   6    chr6_9120734     AOna    G    A        0      0        2 
   6    chr6_9120734     ASom    G    A        0      0        2 
   6    chr6_9120734     HCab    G    A        1      2        2 
   6    chr6_9120734     HPrz    G    A        1      2        2 
   6    chr6_9120734     ZBoe    G    A        0      0        2 
   6    chr6_9120734     ZGre    G    A        0      0        2 
   6    chr6_9120734     ZHar    G    A        0      0        2 
   6    chr6_9120734   Sample    G    A        0      0        2 
   6    chr6_9124333     AAsi    G    T        0      0        2 
   6    chr6_9124333     AKia    G    T        0      0        2 
   6    chr6_9124333     AOna    G    T        0      0        2 
   6    chr6_9124333     ASom    G    T        0      0        2 
   6    chr6_9124333     HCab    G    T        1      2        2 
   6    chr6_9124333     HPrz    G    T        1      2        2 
   6    chr6_9124333     ZBoe    G    T        0      0        2 
   6    chr6_9124333     ZGre    G    T        0      0        2 
   6    chr6_9124333     ZHar    G    T        0      0        2 
   6    chr6_9124333   Sample    G    T        0      0        2 
   6    chr6_9131290     AAsi    T    C        0      0        2 
   6    chr6_9131290     AKia    T    C        1      2        2 
   6    chr6_9131290     AOna    T    C        1      2        2 
   6    chr6_9131290     ASom    T    C        0      0        2 
   6    chr6_9131290     HCab    T    C        0      0        2 
   6    chr6_9131290     HPrz    T    C        0      0        2 
   6    chr6_9131290     ZBoe    T    C        0      0        2 
   6    chr6_9131290     ZGre    T    C        0      0        2 
   6    chr6_9131290     ZHar    T    C        0      0        2 
   6    chr6_9131290   Sample    T    C        0      0        2 
   6    chr6_9132330     AAsi    C    G        0      0        2 
   6    chr6_9132330     AKia    C    G        0      0        2 
   6    chr6_9132330     AOna    C    G        0      0        2 
   6    chr6_9132330     ASom    C    G        0      0        2 
   6    chr6_9132330     HCab    C    G        1      2        2 
   6    chr6_9132330     HPrz    C    G        1      2        2 
   6    chr6_9132330     ZBoe    C    G        0      0        2 
   6    chr6_9132330     ZGre    C    G        0      0        2 
   6    chr6_9132330     ZHar    C    G        0      0        2 
   6    chr6_9132330   Sample    C    G        0      0        2 
   6    chr6_9133620     AAsi    T    C        0      0        2 
   6    chr6_9133620     AKia    T    C        0      0        2 
   6    chr6_9133620     AOna    T    C        0      0        2 
   6    chr6_9133620     ASom    T    C        0      0        2 
   6    chr6_9133620     HCab    T    C        1      2        2 
   6    chr6_9133620     HPrz    T    C        1      2        2 
   6    chr6_9133620     ZBoe    T    C        0      0        2 
   6    chr6_9133620     ZGre    T    C        0      0        2 
   6    chr6_9133620     ZHar    T    C        0      0        2 
   6    chr6_9133620   Sample    T    C        0      0        2 
   6    chr6_9134326     AAsi    G    A        0      0        2 
   6    chr6_9134326     AKia    G    A        0      0        2 
   6    chr6_9134326     AOna    G    A        0      0        2 
   6    chr6_9134326     ASom    G    A        0      0        2 
   6    chr6_9134326     HCab    G    A        0      0        2 
   6    chr6_9134326     HPrz    G    A        0      0        2 
   6    chr6_9134326     ZBoe    G    A        0      0        2 
   6    chr6_9134326     ZGre    G    A      0.5      1        2 
   6    chr6_9134326     ZHar    G    A        0      0        2 
   6    chr6_9134326   Sample    G    A        0      0        2 
   6    chr6_9139572     AAsi    T    C        0      0        2 
   6    chr6_9139572     AKia    T    C        0      0        2 
   6    chr6_9139572     AOna    T    C        0      0        2 
   6    chr6_9139572     ASom    T    C        0      0        2 
   6    chr6_9139572     HCab    T    C        0      0        2 
   6    chr6_9139572     HPrz    T    C        0      0        2 
   6    chr6_9139572     ZBoe    T    C        0      0        2 
   6    chr6_9139572     ZGre    T    C        0      0        2 
   6    chr6_9139572     ZHar    T    C      0.5      1        2 
   6    chr6_9139572   Sample    T    C        0      0        2 
   6    chr6_9140560     AAsi    A    C        0      0        2 
   6    chr6_9140560     AKia    A    C        0      0        2 
   6    chr6_9140560     AOna    A    C        0      0        2 
   6    chr6_9140560     ASom    A    C        1      2        2 
   6    chr6_9140560     HCab    A    C        0      0        2 
   6    chr6_9140560     HPrz    A    C        0      0        2 
   6    chr6_9140560     ZBoe    A    C        0      0        2 
   6    chr6_9140560     ZGre    A    C        0      0        2 
   6    chr6_9140560     ZHar    A    C        0      0        2 
   6    chr6_9140560   Sample    A    C        0      0        2 
   6    chr6_9147783     AAsi    T    G      0.5      1        2 
   6    chr6_9147783     AKia    T    G        0      0        2 
   6    chr6_9147783     AOna    T    G        0      0        2 
   6    chr6_9147783     ASom    T    G        0      0        2 
   6    chr6_9147783     HCab    T    G        0      0        2 
   6    chr6_9147783     HPrz    T    G        0      0        2 
   6    chr6_9147783     ZBoe    T    G        0      0        2 
   6    chr6_9147783     ZGre    T    G        0      0        2 
   6    chr6_9147783     ZHar    T    G        0      0        2 
   6    chr6_9147783   Sample    T    G        0      0        2 
   6    chr6_9152571     AAsi    A    G        0      0        2 
   6    chr6_9152571     AKia    A    G        0      0        2 
   6    chr6_9152571     AOna    A    G        0      0        2 
   6    chr6_9152571     ASom    A    G        0      0        2 
   6    chr6_9152571     HCab    A    G        0      0        2 
   6    chr6_9152571     HPrz    A    G        0      0        2 
   6    chr6_9152571     ZBoe    A    G      0.5      1        2 
   6    chr6_9152571     ZGre    A    G        0      0        2 
   6    chr6_9152571     ZHar    A    G        0      0        2 
   6    chr6_9152571   Sample    A    G        0      0        2 
   6    chr6_9159603     AAsi    T    C        0      0        2 
   6    chr6_9159603     AKia    T    C        0      0        2 
   6    chr6_9159603     AOna    T    C        0      0        2 
   6    chr6_9159603     ASom    T    C        0      0        2 
   6    chr6_9159603     HCab    T    C        0      0        2 
   6    chr6_9159603     HPrz    T    C        0      0        2 
   6    chr6_9159603     ZBoe    T    C        0      0        2 
   6    chr6_9159603     ZGre    T    C        0      0        2 
   6    chr6_9159603     ZHar    T    C        1      2        2 
   6    chr6_9159603   Sample    T    C        0      0        2 
   6    chr6_9160177     AAsi    A    T        0      0        2 
   6    chr6_9160177     AKia    A    T        0      0        2 
   6    chr6_9160177     AOna    A    T      0.5      1        2 
   6    chr6_9160177     ASom    A    T        0      0        2 
   6    chr6_9160177     HCab    A    T        0      0        2 
   6    chr6_9160177     HPrz    A    T        0      0        2 
   6    chr6_9160177     ZBoe    A    T        0      0        2 
   6    chr6_9160177     ZGre    A    T        0      0        2 
   6    chr6_9160177     ZHar    A    T        0      0        2 
   6    chr6_9160177   Sample    A    T        0      0        2 
   6    chr6_9168006     AAsi    G    A        0      0        2 
   6    chr6_9168006     AKia    G    A        0      0        2 
   6    chr6_9168006     AOna    G    A        0      0        2 
   6    chr6_9168006     ASom    G    A        0      0        2 
   6    chr6_9168006     HCab    G    A        0      0        2 
   6    chr6_9168006     HPrz    G    A        0      0        2 
   6    chr6_9168006     ZBoe    G    A        0      0        2 
   6    chr6_9168006     ZGre    G    A        1      2        2 
   6    chr6_9168006     ZHar    G    A        0      0        2 
   6    chr6_9168006   Sample    G    A        0      0        2 
   6    chr6_9173492     AAsi    C    T        0      0        2 
   6    chr6_9173492     AKia    C    T        0      0        2 
   6    chr6_9173492     AOna    C    T        0      0        2 
   6    chr6_9173492     ASom    C    T        0      0        2 
   6    chr6_9173492     HCab    C    T        1      2        2 
   6    chr6_9173492     HPrz    C    T        0      0        2 
   6    chr6_9173492     ZBoe    C    T        0      0        2 
   6    chr6_9173492     ZGre    C    T        0      0        2 
   6    chr6_9173492     ZHar    C    T        0      0        2 
   6    chr6_9173492   Sample    C    T        0      0        2 
   6    chr6_9191643     AAsi    T    C        0      0        2 
   6    chr6_9191643     AKia    T    C      0.5      1        2 
   6    chr6_9191643     AOna    T    C        0      0        2 
   6    chr6_9191643     ASom    T    C        0      0        2 
   6    chr6_9191643     HCab    T    C        0      0        2 
   6    chr6_9191643     HPrz    T    C        0      0        2 
   6    chr6_9191643     ZBoe    T    C        0      0        2 
   6    chr6_9191643     ZGre    T    C        0      0        2 
   6    chr6_9191643     ZHar    T    C        0      0        2 
   6    chr6_9191643   Sample    T    C        0      0        2 
   6    chr6_9192916     AAsi    G    C      0.5      1        2 
   6    chr6_9192916     AKia    G    C        0      0        2 
   6    chr6_9192916     AOna    G    C        0      0        2 
   6    chr6_9192916     ASom    G    C        0      0        2 
   6    chr6_9192916     HCab    G    C        0      0        2 
   6    chr6_9192916     HPrz    G    C        0      0        2 
   6    chr6_9192916     ZBoe    G    C        0      0        2 
   6    chr6_9192916     ZGre    G    C        0      0        2 
   6    chr6_9192916     ZHar    G    C        0      0        2 
   6    chr6_9192916   Sample    G    C        0      0        2 
   6    chr6_9196518     AAsi    A    G        1      2        2 
   6    chr6_9196518     AKia    A    G        0      0        2 
   6    chr6_9196518     AOna    A    G        0      0        2 
   6    chr6_9196518     ASom    A    G        1      2        2 
   6    chr6_9196518     HCab    A    G        0      0        2 
   6    chr6_9196518     HPrz    A    G        0      0        2 
   6    chr6_9196518     ZBoe    A    G        0      0        2 
   6    chr6_9196518     ZGre    A    G        0      0        2 
   6    chr6_9196518     ZHar    A    G        0      0        2 
   6    chr6_9196518   Sample    A    G        0      0        2 
   6    chr6_9200363     AAsi    C    A      0.5      1        2 
   6    chr6_9200363     AKia    C    A        0      0        2 
   6    chr6_9200363     AOna    C    A        0      0        2 
   6    chr6_9200363     ASom    C    A        1      2        2 
   6    chr6_9200363     HCab    C    A        0      0        2 
   6    chr6_9200363     HPrz    C    A        0      0        2 
   6    chr6_9200363     ZBoe    C    A        0      0        2 
   6    chr6_9200363     ZGre    C    A        0      0        2 
   6    chr6_9200363     ZHar    C    A        0      0        2 
   6    chr6_9200363   Sample    C    A        0      0        2 
   6    chr6_9202297     AAsi    T    C        0      0        2 
   6    chr6_9202297     AKia    T    C        1      2        2 
   6    chr6_9202297     AOna    T    C        1      2        2 
   6    chr6_9202297     ASom    T    C        0      0        2 
   6    chr6_9202297     HCab    T    C        0      0        2 
   6    chr6_9202297     HPrz    T    C        0      0        2 
   6    chr6_9202297     ZBoe    T    C        0      0        2 
   6    chr6_9202297     ZGre    T    C        0      0        2 
   6    chr6_9202297     ZHar    T    C        0      0        2 
   6    chr6_9202297   Sample    T    C        0      0        2 
   6    chr6_9206066     AAsi    G    A        0      0        2 
   6    chr6_9206066     AKia    G    A        0      0        2 
   6    chr6_9206066     AOna    G    A        0      0        2 
   6    chr6_9206066     ASom    G    A        0      0        2 
   6    chr6_9206066     HCab    G    A        1      2        2 
   6    chr6_9206066     HPrz    G    A        1      2        2 
   6    chr6_9206066     ZBoe    G    A        0      0        2 
   6    chr6_9206066     ZGre    G    A        0      0        2 
   6    chr6_9206066     ZHar    G    A        0      0        2 
   6    chr6_9206066   Sample    G    A        0      0        2 
   6    chr6_9207146     AAsi    A    G        0      0        2 
   6    chr6_9207146     AKia    A    G        0      0        2 
   6    chr6_9207146     AOna    A    G        0      0        2 
   6    chr6_9207146     ASom    A    G        0      0        2 
   6    chr6_9207146     HCab    A    G        0      0        2 
   6    chr6_9207146     HPrz    A    G        0      0        2 
   6    chr6_9207146     ZBoe    A    G        0      0        2 
   6    chr6_9207146     ZGre    A    G      0.5      1        2 
   6    chr6_9207146     ZHar    A    G        0      0        2 
   6    chr6_9207146   Sample    A    G        0      0        2 
   6    chr6_9209799     AAsi    G    T        0      0        2 
   6    chr6_9209799     AKia    G    T        1      2        2 
   6    chr6_9209799     AOna    G    T      0.5      1        2 
   6    chr6_9209799     ASom    G    T        0      0        2 
   6    chr6_9209799     HCab    G    T        0      0        2 
   6    chr6_9209799     HPrz    G    T        0      0        2 
   6    chr6_9209799     ZBoe    G    T        0      0        2 
   6    chr6_9209799     ZGre    G    T        0      0        2 
   6    chr6_9209799     ZHar    G    T        0      0        2 
   6    chr6_9209799   Sample    G    T        0      0        2 
   6    chr6_9213021     AAsi    A    G        0      0        2 
   6    chr6_9213021     AKia    A    G      0.5      1        2 
   6    chr6_9213021     AOna    A    G        0      0        2 
   6    chr6_9213021     ASom    A    G        0      0        2 
   6    chr6_9213021     HCab    A    G        0      0        2 
   6    chr6_9213021     HPrz    A    G        0      0        2 
   6    chr6_9213021     ZBoe    A    G        0      0        2 
   6    chr6_9213021     ZGre    A    G        0      0        2 
   6    chr6_9213021     ZHar    A    G        0      0        2 
   6    chr6_9213021   Sample    A    G        0      0        2 
   6    chr6_9215546     AAsi    A    C        0      0        2 
   6    chr6_9215546     AKia    A    C        0      0        2 
   6    chr6_9215546     AOna    A    C        0      0        2 
   6    chr6_9215546     ASom    A    C        0      0        2 
   6    chr6_9215546     HCab    A    C        0      0        2 
   6    chr6_9215546     HPrz    A    C        0      0        2 
   6    chr6_9215546     ZBoe    A    C        0      0        2 
   6    chr6_9215546     ZGre    A    C        0      0        2 
   6    chr6_9215546     ZHar    A    C        1      2        2 
   6    chr6_9215546   Sample    A    C        0      0        2 
   6    chr6_9215587     AAsi    C    G        0      0        2 
   6    chr6_9215587     AKia    C    G        0      0        2 
   6    chr6_9215587     AOna    C    G        0      0        2 
   6    chr6_9215587     ASom    C    G        0      0        2 
   6    chr6_9215587     HCab    C    G        0      0        2 
   6    chr6_9215587     HPrz    C    G        0      0        2 
   6    chr6_9215587     ZBoe    C    G        0      0        2 
   6    chr6_9215587     ZGre    C    G        0      0        2 
   6    chr6_9215587     ZHar    C    G        1      2        2 
   6    chr6_9215587   Sample    C    G        0      0        2 
   6    chr6_9216210     AAsi    G    A      0.5      1        2 
   6    chr6_9216210     AKia    G    A        0      0        2 
   6    chr6_9216210     AOna    G    A        0      0        2 
   6    chr6_9216210     ASom    G    A        0      0        2 
   6    chr6_9216210     HCab    G    A        0      0        2 
   6    chr6_9216210     HPrz    G    A        0      0        2 
   6    chr6_9216210     ZBoe    G    A        0      0        2 
   6    chr6_9216210     ZGre    G    A        0      0        2 
   6    chr6_9216210     ZHar    G    A        0      0        2 
   6    chr6_9216210   Sample    G    A        0      0        2 
   6    chr6_9223754     AAsi    C    A        0      0        2 
   6    chr6_9223754     AKia    C    A        0      0        2 
   6    chr6_9223754     AOna    C    A        0      0        2 
   6    chr6_9223754     ASom    C    A        0      0        2 
   6    chr6_9223754     HCab    C    A        0      0        2 
   6    chr6_9223754     HPrz    C    A        0      0        2 
   6    chr6_9223754     ZBoe    C    A        1      2        2 
   6    chr6_9223754     ZGre    C    A        0      0        2 
   6    chr6_9223754     ZHar    C    A        0      0        2 
   6    chr6_9223754   Sample    C    A        0      0        2 
   6    chr6_9233618     AAsi    C    G        0      0        2 
   6    chr6_9233618     AKia    C    G        0      0        2 
   6    chr6_9233618     AOna    C    G        0      0        2 
   6    chr6_9233618     ASom    C    G        0      0        2 
   6    chr6_9233618     HCab    C    G        0      0        2 
   6    chr6_9233618     HPrz    C    G        0      0        2 
   6    chr6_9233618     ZBoe    C    G        0      0        2 
   6    chr6_9233618     ZGre    C    G      0.5      1        2 
   6    chr6_9233618     ZHar    C    G        0      0        2 
   6    chr6_9233618   Sample    C    G        0      0        2 
   6    chr6_9242023     AAsi    C    T      0.5      1        2 
   6    chr6_9242023     AKia    C    T        0      0        2 
   6    chr6_9242023     AOna    C    T        0      0        2 
   6    chr6_9242023     ASom    C    T        0      0        2 
   6    chr6_9242023     HCab    C    T        0      0        2 
   6    chr6_9242023     HPrz    C    T        0      0        2 
   6    chr6_9242023     ZBoe    C    T        0      0        2 
   6    chr6_9242023     ZGre    C    T        0      0        2 
   6    chr6_9242023     ZHar    C    T        0      0        2 
   6    chr6_9242023   Sample    C    T        0      0        2 
   6    chr6_9245855     AAsi    A    G        0      0        2 
   6    chr6_9245855     AKia    A    G      0.5      1        2 
   6    chr6_9245855     AOna    A    G        0      0        2 
   6    chr6_9245855     ASom    A    G        0      0        2 
   6    chr6_9245855     HCab    A    G        0      0        2 
   6    chr6_9245855     HPrz    A    G        0      0        2 
   6    chr6_9245855     ZBoe    A    G        0      0        2 
   6    chr6_9245855     ZGre    A    G        0      0        2 
   6    chr6_9245855     ZHar    A    G        0      0        2 
   6    chr6_9245855   Sample    A    G        0      0        2 
   6    chr6_9247825     AAsi    A    G      0.5      1        2 
   6    chr6_9247825     AKia    A    G        0      0        2 
   6    chr6_9247825     AOna    A    G        0      0        2 
   6    chr6_9247825     ASom    A    G        0      0        2 
   6    chr6_9247825     HCab    A    G        0      0        2 
   6    chr6_9247825     HPrz    A    G        0      0        2 
   6    chr6_9247825     ZBoe    A    G        0      0        2 
   6    chr6_9247825     ZGre    A    G        0      0        2 
   6    chr6_9247825     ZHar    A    G        0      0        2 
   6    chr6_9247825   Sample    A    G        0      0        2 
   6    chr6_9249105     AAsi    T    C        0      0        2 
   6    chr6_9249105     AKia    T    C        0      0        2 
   6    chr6_9249105     AOna    T    C        0      0        2 
   6    chr6_9249105     ASom    T    C        0      0        2 
   6    chr6_9249105     HCab    T    C        0      0        2 
   6    chr6_9249105     HPrz    T    C        0      0        2 
   6    chr6_9249105     ZBoe    T    C        0      0        2 
   6    chr6_9249105     ZGre    T    C      0.5      1        2 
   6    chr6_9249105     ZHar    T    C        0      0        2 
   6    chr6_9249105   Sample    T    C        0      0        2 
   6    chr6_9251351     AAsi    A    G        0      0        2 
   6    chr6_9251351     AKia    A    G        0      0        2 
   6    chr6_9251351     AOna    A    G        0      0        2 
   6    chr6_9251351     ASom    A    G        0      0        2 
   6    chr6_9251351     HCab    A    G        1      2        2 
   6    chr6_9251351     HPrz    A    G        1      2        2 
   6    chr6_9251351     ZBoe    A    G        0      0        2 
   6    chr6_9251351     ZGre    A    G        0      0        2 
   6    chr6_9251351     ZHar    A    G        0      0        2 
   6    chr6_9251351   Sample    A    G        0      0        2 
   6    chr6_9263518     AAsi    T    A        0      0        2 
   6    chr6_9263518     AKia    T    A        0      0        2 
   6    chr6_9263518     AOna    T    A        0      0        2 
   6    chr6_9263518     ASom    T    A        0      0        2 
   6    chr6_9263518     HCab    T    A        1      2        2 
   6    chr6_9263518     HPrz    T    A        1      2        2 
   6    chr6_9263518     ZBoe    T    A        0      0        2 
   6    chr6_9263518     ZGre    T    A        0      0        2 
   6    chr6_9263518     ZHar    T    A        0      0        2 
   6    chr6_9263518   Sample    T    A        0      0        2 
   6    chr6_9267721     AAsi    T    C        0      0        2 
   6    chr6_9267721     AKia    T    C        0      0        2 
   6    chr6_9267721     AOna    T    C        0      0        2 
   6    chr6_9267721     ASom    T    C        0      0        2 
   6    chr6_9267721     HCab    T    C      0.5      1        2 
   6    chr6_9267721     HPrz    T    C        0      0        2 
   6    chr6_9267721     ZBoe    T    C        0      0        2 
   6    chr6_9267721     ZGre    T    C        0      0        2 
   6    chr6_9267721     ZHar    T    C        0      0        2 
   6    chr6_9267721   Sample    T    C        0      0        2 
   6    chr6_9269370     AAsi    T    A        0      0        2 
   6    chr6_9269370     AKia    T    A        0      0        2 
   6    chr6_9269370     AOna    T    A        0      0        2 
   6    chr6_9269370     ASom    T    A        0      0        2 
   6    chr6_9269370     HCab    T    A        0      0        2 
   6    chr6_9269370     HPrz    T    A        0      0        2 
   6    chr6_9269370     ZBoe    T    A      0.5      1        2 
   6    chr6_9269370     ZGre    T    A        0      0        2 
   6    chr6_9269370     ZHar    T    A        0      0        2 
   6    chr6_9269370   Sample    T    A        0      0        2 
   6    chr6_9272752     AAsi    A    G        0      0        2 
   6    chr6_9272752     AKia    A    G        1      2        2 
   6    chr6_9272752     AOna    A    G        1      2        2 
   6    chr6_9272752     ASom    A    G        0      0        2 
   6    chr6_9272752     HCab    A    G        0      0        2 
   6    chr6_9272752     HPrz    A    G        0      0        2 
   6    chr6_9272752     ZBoe    A    G        0      0        2 
   6    chr6_9272752     ZGre    A    G        0      0        2 
   6    chr6_9272752     ZHar    A    G        0      0        2 
   6    chr6_9272752   Sample    A    G        0      0        2 
   6    chr6_9276919     AAsi    G    A        0      0        2 
   6    chr6_9276919     AKia    G    A        0      0        2 
   6    chr6_9276919     AOna    G    A      0.5      1        2 
   6    chr6_9276919     ASom    G    A        0      0        2 
   6    chr6_9276919     HCab    G    A        0      0        2 
   6    chr6_9276919     HPrz    G    A        0      0        2 
   6    chr6_9276919     ZBoe    G    A        0      0        2 
   6    chr6_9276919     ZGre    G    A        1      2        2 
   6    chr6_9276919     ZHar    G    A        0      0        2 
   6    chr6_9276919   Sample    G    A        0      0        2 
   6    chr6_9278109     AAsi    G    C        0      0        2 
   6    chr6_9278109     AKia    G    C        1      2        2 
   6    chr6_9278109     AOna    G    C        0      0        2 
   6    chr6_9278109     ASom    G    C        0      0        2 
   6    chr6_9278109     HCab    G    C        0      0        2 
   6    chr6_9278109     HPrz    G    C        0      0        2 
   6    chr6_9278109     ZBoe    G    C        0      0        2 
   6    chr6_9278109     ZGre    G    C        0      0        2 
   6    chr6_9278109     ZHar    G    C        0      0        2 
   6    chr6_9278109   Sample    G    C        0      0        2 
   6    chr6_9280141     AAsi    A    G        0      0        2 
   6    chr6_9280141     AKia    A    G        0      0        2 
   6    chr6_9280141     AOna    A    G        0      0        2 
   6    chr6_9280141     ASom    A    G        0      0        2 
   6    chr6_9280141     HCab    A    G        0      0        2 
   6    chr6_9280141     HPrz    A    G        0      0        2 
   6    chr6_9280141     ZBoe    A    G        1      2        2 
   6    chr6_9280141     ZGre    A    G        0      0        2 
   6    chr6_9280141     ZHar    A    G        0      0        2 
   6    chr6_9280141   Sample    A    G        0      0        2 
   6    chr6_9280624     AAsi    T    C        0      0        2 
   6    chr6_9280624     AKia    T    C        0      0        2 
   6    chr6_9280624     AOna    T    C      0.5      1        2 
   6    chr6_9280624     ASom    T    C        0      0        2 
   6    chr6_9280624     HCab    T    C        0      0        2 
   6    chr6_9280624     HPrz    T    C        0      0        2 
   6    chr6_9280624     ZBoe    T    C        0      0        2 
   6    chr6_9280624     ZGre    T    C        0      0        2 
   6    chr6_9280624     ZHar    T    C        0      0        2 
   6    chr6_9280624   Sample    T    C        0      0        2 
   6    chr6_9281695     AAsi    A    G        0      0        2 
   6    chr6_9281695     AKia    A    G        0      0        2 
   6    chr6_9281695     AOna    A    G        0      0        2 
   6    chr6_9281695     ASom    A    G        0      0        2 
   6    chr6_9281695     HCab    A    G        1      2        2 
   6    chr6_9281695     HPrz    A    G        1      2        2 
   6    chr6_9281695     ZBoe    A    G        0      0        2 
   6    chr6_9281695     ZGre    A    G        0      0        2 
   6    chr6_9281695     ZHar    A    G        0      0        2 
   6    chr6_9281695   Sample    A    G        0      0        2 
   6    chr6_9284980     AAsi    T    C        0      0        2 
   6    chr6_9284980     AKia    T    C        0      0        2 
   6    chr6_9284980     AOna    T    C        0      0        2 
   6    chr6_9284980     ASom    T    C        0      0        2 
   6    chr6_9284980     HCab    T    C        0      0        2 
   6    chr6_9284980     HPrz    T    C        0      0        2 
   6    chr6_9284980     ZBoe    T    C        0      0        2 
   6    chr6_9284980     ZGre    T    C      0.5      1        2 
   6    chr6_9284980     ZHar    T    C        0      0        2 
   6    chr6_9284980   Sample    T    C        0      0        2 
   6    chr6_9285465     AAsi    C    G        0      0        2 
   6    chr6_9285465     AKia    C    G        0      0        2 
   6    chr6_9285465     AOna    C    G        0      0        2 
   6    chr6_9285465     ASom    C    G        0      0        2 
   6    chr6_9285465     HCab    C    G        0      0        2 
   6    chr6_9285465     HPrz    C    G        0      0        2 
   6    chr6_9285465     ZBoe    C    G        0      0        2 
   6    chr6_9285465     ZGre    C    G      0.5      1        2 
   6    chr6_9285465     ZHar    C    G        0      0        2 
   6    chr6_9285465   Sample    C    G        0      0        2 
   6    chr6_9290001     AAsi    T    C        0      0        2 
   6    chr6_9290001     AKia    T    C        0      0        2 
   6    chr6_9290001     AOna    T    C        0      0        2 
   6    chr6_9290001     ASom    T    C        0      0        2 
   6    chr6_9290001     HCab    T    C        0      0        2 
   6    chr6_9290001     HPrz    T    C        0      0        2 
   6    chr6_9290001     ZBoe    T    C        0      0        2 
   6    chr6_9290001     ZGre    T    C      0.5      1        2 
   6    chr6_9290001     ZHar    T    C        0      0        2 
   6    chr6_9290001   Sample    T    C        0      0        2 
   6    chr6_9299443     AAsi    C    A      0.5      1        2 
   6    chr6_9299443     AKia    C    A        0      0        2 
   6    chr6_9299443     AOna    C    A        0      0        2 
   6    chr6_9299443     ASom    C    A        0      0        2 
   6    chr6_9299443     HCab    C    A        0      0        2 
   6    chr6_9299443     HPrz    C    A        0      0        2 
   6    chr6_9299443     ZBoe    C    A        0      0        2 
   6    chr6_9299443     ZGre    C    A        0      0        2 
   6    chr6_9299443     ZHar    C    A        0      0        2 
   6    chr6_9299443   Sample    C    A        1      2        2 
   6    chr6_9302458     AAsi    A    G        0      0        2 
   6    chr6_9302458     AKia    A    G      0.5      1        2 
   6    chr6_9302458     AOna    A    G      0.5      1        2 
   6    chr6_9302458     ASom    A    G        0      0        2 
   6    chr6_9302458     HCab    A    G        0      0        2 
   6    chr6_9302458     HPrz    A    G        0      0        2 
   6    chr6_9302458     ZBoe    A    G        0      0        2 
   6    chr6_9302458     ZGre    A    G        0      0        2 
   6    chr6_9302458     ZHar    A    G        0      0        2 
   6    chr6_9302458   Sample    A    G        0      0        2 
   6    chr6_9304826     AAsi    G    C        0      0        2 
   6    chr6_9304826     AKia    G    C      0.5      1        2 
   6    chr6_9304826     AOna    G    C        0      0        2 
   6    chr6_9304826     ASom    G    C        0      0        2 
   6    chr6_9304826     HCab    G    C        0      0        2 
   6    chr6_9304826     HPrz    G    C        0      0        2 
   6    chr6_9304826     ZBoe    G    C        0      0        2 
   6    chr6_9304826     ZGre    G    C        0      0        2 
   6    chr6_9304826     ZHar    G    C        0      0        2 
   6    chr6_9304826   Sample    G    C        0      0        2 
   6    chr6_9315293     AAsi    C    A        0      0        2 
   6    chr6_9315293     AKia    C    A        0      0        2 
   6    chr6_9315293     AOna    C    A        0      0        2 
   6    chr6_9315293     ASom    C    A        0      0        2 
   6    chr6_9315293     HCab    C    A        0      0        2 
   6    chr6_9315293     HPrz    C    A      0.5      1        2 
   6    chr6_9315293     ZBoe    C    A        0      0        2 
   6    chr6_9315293     ZGre    C    A        0      0        2 
   6    chr6_9315293     ZHar    C    A        0      0        2 
   6    chr6_9315293   Sample    C    A        0      0        2 
   6    chr6_9316139     AAsi    T    C        0      0        2 
   6    chr6_9316139     AKia    T    C        0      0        2 
   6    chr6_9316139     AOna    T    C        0      0        2 
   6    chr6_9316139     ASom    T    C        0      0        2 
   6    chr6_9316139     HCab    T    C        0      0        2 
   6    chr6_9316139     HPrz    T    C        0      0        2 
   6    chr6_9316139     ZBoe    T    C        0      0        2 
   6    chr6_9316139     ZGre    T    C        0      0        2 
   6    chr6_9316139     ZHar    T    C      0.5      1        2 
   6    chr6_9316139   Sample    T    C        0      0        2 
   6    chr6_9316531     AAsi    G    A        0      0        2 
   6    chr6_9316531     AKia    G    A        0      0        2 
   6    chr6_9316531     AOna    G    A        0      0        2 
   6    chr6_9316531     ASom    G    A        0      0        2 
   6    chr6_9316531     HCab    G    A        1      2        2 
   6    chr6_9316531     HPrz    G    A        0      0        2 
   6    chr6_9316531     ZBoe    G    A        0      0        2 
   6    chr6_9316531     ZGre    G    A        0      0        2 
   6    chr6_9316531     ZHar    G    A        0      0        2 
   6    chr6_9316531   Sample    G    A        0      0        2 
   6    chr6_9322826     AAsi    C    T        0      0        2 
   6    chr6_9322826     AKia    C    T        0      0        2 
   6    chr6_9322826     AOna    C    T        0      0        2 
   6    chr6_9322826     ASom    C    T        0      0        2 
   6    chr6_9322826     HCab    C    T        0      0        2 
   6    chr6_9322826     HPrz    C    T        0      0        2 
   6    chr6_9322826     ZBoe    C    T        1      2        2 
   6    chr6_9322826     ZGre    C    T        0      0        2 
   6    chr6_9322826     ZHar    C    T        0      0        2 
   6    chr6_9322826   Sample    C    T        0      0        2 
   6    chr6_9324397     AAsi    C    T        1      2        2 
   6    chr6_9324397     AKia    C    T        1      2        2 
   6    chr6_9324397     AOna    C    T      0.5      1        2 
   6    chr6_9324397     ASom    C    T        1      2        2 
   6    chr6_9324397     HCab    C    T        0      0        2 
   6    chr6_9324397     HPrz    C    T        0      0        2 
   6    chr6_9324397     ZBoe    C    T        0      0        2 
   6    chr6_9324397     ZGre    C    T        0      0        2 
   6    chr6_9324397     ZHar    C    T        0      0        2 
   6    chr6_9324397   Sample    C    T        1      2        2 
   6    chr6_9328812     AAsi    A    G      0.5      1        2 
   6    chr6_9328812     AKia    A    G        0      0        2 
   6    chr6_9328812     AOna    A    G        0      0        2 
   6    chr6_9328812     ASom    A    G        1      2        2 
   6    chr6_9328812     HCab    A    G        0      0        2 
   6    chr6_9328812     HPrz    A    G        0      0        2 
   6    chr6_9328812     ZBoe    A    G        0      0        2 
   6    chr6_9328812     ZGre    A    G        0      0        2 
   6    chr6_9328812     ZHar    A    G        0      0        2 
   6    chr6_9328812   Sample    A    G        0      0        2 
   6    chr6_9330884     AAsi    G    A        0      0        2 
   6    chr6_9330884     AKia    G    A        0      0        2 
   6    chr6_9330884     AOna    G    A        0      0        2 
   6    chr6_9330884     ASom    G    A        0      0        2 
   6    chr6_9330884     HCab    G    A      0.5      1        2 
   6    chr6_9330884     HPrz    G    A        0      0        2 
   6    chr6_9330884     ZBoe    G    A        0      0        2 
   6    chr6_9330884     ZGre    G    A        0      0        2 
   6    chr6_9330884     ZHar    G    A        0      0        2 
   6    chr6_9330884   Sample    G    A        0      0        2 
   6    chr6_9337074     AAsi    C    G        0      0        2 
   6    chr6_9337074     AKia    C    G        0      0        2 
   6    chr6_9337074     AOna    C    G        0      0        2 
   6    chr6_9337074     ASom    C    G      0.5      1        2 
   6    chr6_9337074     HCab    C    G        0      0        2 
   6    chr6_9337074     HPrz    C    G        0      0        2 
   6    chr6_9337074     ZBoe    C    G        0      0        2 
   6    chr6_9337074     ZGre    C    G        0      0        2 
   6    chr6_9337074     ZHar    C    G        0      0        2 
   6    chr6_9337074   Sample    C    G        0      0        2 
   6    chr6_9345498     AAsi    C    G        0      0        2 
   6    chr6_9345498     AKia    C    G        0      0        2 
   6    chr6_9345498     AOna    C    G        0      0        2 
   6    chr6_9345498     ASom    C    G        0      0        2 
   6    chr6_9345498     HCab    C    G        0      0        2 
   6    chr6_9345498     HPrz    C    G      0.5      1        2 
   6    chr6_9345498     ZBoe    C    G        0      0        2 
   6    chr6_9345498     ZGre    C    G        0      0        2 
   6    chr6_9345498     ZHar    C    G        0      0        2 
   6    chr6_9345498   Sample    C    G        0      0        2 
   6    chr6_9347005     AAsi    C    T        0      0        2 
   6    chr6_9347005     AKia    C    T        0      0        2 
   6    chr6_9347005     AOna    C    T      0.5      1        2 
   6    chr6_9347005     ASom    C    T        0      0        2 
   6    chr6_9347005     HCab    C    T        0      0        2 
   6    chr6_9347005     HPrz    C    T        0      0        2 
   6    chr6_9347005     ZBoe    C    T        0      0        2 
   6    chr6_9347005     ZGre    C    T        0      0        2 
   6    chr6_9347005     ZHar    C    T        0      0        2 
   6    chr6_9347005   Sample    C    T        0      0        2 
   6    chr6_9352317     AAsi    G    C        0      0        2 
   6    chr6_9352317     AKia    G    C        0      0        2 
   6    chr6_9352317     AOna    G    C        0      0        2 
   6    chr6_9352317     ASom    G    C        0      0        2 
   6    chr6_9352317     HCab    G    C        0      0        2 
   6    chr6_9352317     HPrz    G    C        0      0        2 
   6    chr6_9352317     ZBoe    G    C        0      0        2 
   6    chr6_9352317     ZGre    G    C      0.5      1        2 
   6    chr6_9352317     ZHar    G    C        0      0        2 
   6    chr6_9352317   Sample    G    C        0      0        2 
   6    chr6_9353464     AAsi    A    T        0      0        2 
   6    chr6_9353464     AKia    A    T        1      2        2 
   6    chr6_9353464     AOna    A    T        1      2        2 
   6    chr6_9353464     ASom    A    T        0      0        2 
   6    chr6_9353464     HCab    A    T        0      0        2 
   6    chr6_9353464     HPrz    A    T        0      0        2 
   6    chr6_9353464     ZBoe    A    T        0      0        2 
   6    chr6_9353464     ZGre    A    T        0      0        2 
   6    chr6_9353464     ZHar    A    T        0      0        2 
   6    chr6_9353464   Sample    A    T        0      0        2 
   6    chr6_9354182     AAsi    C    T        0      0        2 
   6    chr6_9354182     AKia    C    T        0      0        2 
   6    chr6_9354182     AOna    C    T        0      0        2 
   6    chr6_9354182     ASom    C    T        0      0        2 
   6    chr6_9354182     HCab    C    T        0      0        2 
   6    chr6_9354182     HPrz    C    T        0      0        2 
   6    chr6_9354182     ZBoe    C    T        0      0        2 
   6    chr6_9354182     ZGre    C    T        1      2        2 
   6    chr6_9354182     ZHar    C    T        0      0        2 
   6    chr6_9354182   Sample    C    T        0      0        2 
   6    chr6_9356702     AAsi    C    G        0      0        2 
   6    chr6_9356702     AKia    C    G        0      0        2 
   6    chr6_9356702     AOna    C    G        0      0        2 
   6    chr6_9356702     ASom    C    G        0      0        2 
   6    chr6_9356702     HCab    C    G        0      0        2 
   6    chr6_9356702     HPrz    C    G        0      0        2 
   6    chr6_9356702     ZBoe    C    G      0.5      1        2 
   6    chr6_9356702     ZGre    C    G        0      0        2 
   6    chr6_9356702     ZHar    C    G        0      0        2 
   6    chr6_9356702   Sample    C    G        0      0        2 
   6    chr6_9357378     AAsi    G    C        0      0        2 
   6    chr6_9357378     AKia    G    C      0.5      1        2 
   6    chr6_9357378     AOna    G    C        1      2        2 
   6    chr6_9357378     ASom    G    C        0      0        2 
   6    chr6_9357378     HCab    G    C        0      0        2 
   6    chr6_9357378     HPrz    G    C        0      0        2 
   6    chr6_9357378     ZBoe    G    C        0      0        2 
   6    chr6_9357378     ZGre    G    C        0      0        2 
   6    chr6_9357378     ZHar    G    C        0      0        2 
   6    chr6_9357378   Sample    G    C        0      0        2 
   6    chr6_9358360     AAsi    G    T        0      0        2 
   6    chr6_9358360     AKia    G    T        0      0        2 
   6    chr6_9358360     AOna    G    T        0      0        2 
   6    chr6_9358360     ASom    G    T        0      0        2 
   6    chr6_9358360     HCab    G    T        1      2        2 
   6    chr6_9358360     HPrz    G    T        1      2        2 
   6    chr6_9358360     ZBoe    G    T        0      0        2 
   6    chr6_9358360     ZGre    G    T        0      0        2 
   6    chr6_9358360     ZHar    G    T        0      0        2 
   6    chr6_9358360   Sample    G    T        0      0        2 
   6    chr6_9359696     AAsi    C    A        0      0        2 
   6    chr6_9359696     AKia    C    A        0      0        2 
   6    chr6_9359696     AOna    C    A        0      0        2 
   6    chr6_9359696     ASom    C    A        0      0        2 
   6    chr6_9359696     HCab    C    A        0      0        2 
   6    chr6_9359696     HPrz    C    A        0      0        2 
   6    chr6_9359696     ZBoe    C    A      0.5      1        2 
   6    chr6_9359696     ZGre    C    A        1      2        2 
   6    chr6_9359696     ZHar    C    A        0      0        2 
   6    chr6_9359696   Sample    C    A        0      0        2 
   6    chr6_9360368     AAsi    T    C        0      0        2 
   6    chr6_9360368     AKia    T    C        0      0        2 
   6    chr6_9360368     AOna    T    C        0      0        2 
   6    chr6_9360368     ASom    T    C        0      0        2 
   6    chr6_9360368     HCab    T    C        0      0        2 
   6    chr6_9360368     HPrz    T    C      0.5      1        2 
   6    chr6_9360368     ZBoe    T    C        0      0        2 
   6    chr6_9360368     ZGre    T    C        0      0        2 
   6    chr6_9360368     ZHar    T    C        0      0        2 
   6    chr6_9360368   Sample    T    C        0      0        2 
   6    chr6_9369035     AAsi    A    C        0      0        2 
   6    chr6_9369035     AKia    A    C      0.5      1        2 
   6    chr6_9369035     AOna    A    C        0      0        2 
   6    chr6_9369035     ASom    A    C        0      0        2 
   6    chr6_9369035     HCab    A    C        0      0        2 
   6    chr6_9369035     HPrz    A    C        0      0        2 
   6    chr6_9369035     ZBoe    A    C        0      0        2 
   6    chr6_9369035     ZGre    A    C        0      0        2 
   6    chr6_9369035     ZHar    A    C        0      0        2 
   6    chr6_9369035   Sample    A    C        0      0        2 
   6    chr6_9371819     AAsi    C    A        0      0        2 
   6    chr6_9371819     AKia    C    A      0.5      1        2 
   6    chr6_9371819     AOna    C    A      0.5      1        2 
   6    chr6_9371819     ASom    C    A        0      0        2 
   6    chr6_9371819     HCab    C    A        0      0        2 
   6    chr6_9371819     HPrz    C    A        0      0        2 
   6    chr6_9371819     ZBoe    C    A        0      0        2 
   6    chr6_9371819     ZGre    C    A        0      0        2 
   6    chr6_9371819     ZHar    C    A        0      0        2 
   6    chr6_9371819   Sample    C    A        0      0        2 
   6    chr6_9372991     AAsi    C    T        0      0        2 
   6    chr6_9372991     AKia    C    T        0      0        2 
   6    chr6_9372991     AOna    C    T        0      0        2 
   6    chr6_9372991     ASom    C    T        0      0        2 
   6    chr6_9372991     HCab    C    T        0      0        2 
   6    chr6_9372991     HPrz    C    T        0      0        2 
   6    chr6_9372991     ZBoe    C    T      0.5      1        2 
   6    chr6_9372991     ZGre    C    T        0      0        2 
   6    chr6_9372991     ZHar    C    T        0      0        2 
   6    chr6_9372991   Sample    C    T        0      0        2 
   6    chr6_9382558     AAsi    G    A        0      0        2 
   6    chr6_9382558     AKia    G    A        0      0        2 
   6    chr6_9382558     AOna    G    A        0      0        2 
   6    chr6_9382558     ASom    G    A        0      0        2 
   6    chr6_9382558     HCab    G    A        0      0        2 
   6    chr6_9382558     HPrz    G    A        0      0        2 
   6    chr6_9382558     ZBoe    G    A        0      0        2 
   6    chr6_9382558     ZGre    G    A        0      0        2 
   6    chr6_9382558     ZHar    G    A      0.5      1        2 
   6    chr6_9382558   Sample    G    A        0      0        2 
   6    chr6_9385109     AAsi    G    C        0      0        2 
   6    chr6_9385109     AKia    G    C        0      0        2 
   6    chr6_9385109     AOna    G    C        0      0        2 
   6    chr6_9385109     ASom    G    C        0      0        2 
   6    chr6_9385109     HCab    G    C        0      0        2 
   6    chr6_9385109     HPrz    G    C      0.5      1        2 
   6    chr6_9385109     ZBoe    G    C        0      0        2 
   6    chr6_9385109     ZGre    G    C        0      0        2 
   6    chr6_9385109     ZHar    G    C        0      0        2 
   6    chr6_9385109   Sample    G    C        0      0        2 
   6    chr6_9387222     AAsi    C    T        0      0        2 
   6    chr6_9387222     AKia    C    T        0      0        2 
   6    chr6_9387222     AOna    C    T        0      0        2 
   6    chr6_9387222     ASom    C    T        0      0        2 
   6    chr6_9387222     HCab    C    T      0.5      1        2 
   6    chr6_9387222     HPrz    C    T        0      0        2 
   6    chr6_9387222     ZBoe    C    T        0      0        2 
   6    chr6_9387222     ZGre    C    T        0      0        2 
   6    chr6_9387222     ZHar    C    T        0      0        2 
   6    chr6_9387222   Sample    C    T        0      0        2 
   6    chr6_9387599     AAsi    G    A        0      0        2 
   6    chr6_9387599     AKia    G    A        0      0        2 
   6    chr6_9387599     AOna    G    A      0.5      1        2 
   6    chr6_9387599     ASom    G    A        0      0        2 
   6    chr6_9387599     HCab    G    A        0      0        2 
   6    chr6_9387599     HPrz    G    A        0      0        2 
   6    chr6_9387599     ZBoe    G    A        0      0        2 
   6    chr6_9387599     ZGre    G    A        0      0        2 
   6    chr6_9387599     ZHar    G    A        0      0        2 
   6    chr6_9387599   Sample    G    A        0      0        2 
   6    chr6_9389095     AAsi    T    C        0      0        2 
   6    chr6_9389095     AKia    T    C        0      0        2 
   6    chr6_9389095     AOna    T    C        0      0        2 
   6    chr6_9389095     ASom    T    C        0      0        2 
   6    chr6_9389095     HCab    T    C        1      2        2 
   6    chr6_9389095     HPrz    T    C        1      2        2 
   6    chr6_9389095     ZBoe    T    C        0      0        2 
   6    chr6_9389095     ZGre    T    C        0      0        2 
   6    chr6_9389095     ZHar    T    C        0      0        2 
   6    chr6_9389095   Sample    T    C        0      0        2 
   6    chr6_9392195     AAsi    G    A        0      0        2 
   6    chr6_9392195     AKia    G    A        0      0        2 
   6    chr6_9392195     AOna    G    A        0      0        2 
   6    chr6_9392195     ASom    G    A        0      0        2 
   6    chr6_9392195     HCab    G    A        0      0        2 
   6    chr6_9392195     HPrz    G    A        0      0        2 
   6    chr6_9392195     ZBoe    G    A      0.5      1        2 
   6    chr6_9392195     ZGre    G    A        0      0        2 
   6    chr6_9392195     ZHar    G    A        0      0        2 
   6    chr6_9392195   Sample    G    A        0      0        2 
   6    chr6_9401222     AAsi    A    G        0      0        2 
   6    chr6_9401222     AKia    A    G        0      0        2 
   6    chr6_9401222     AOna    A    G        0      0        2 
   6    chr6_9401222     ASom    A    G        0      0        2 
   6    chr6_9401222     HCab    A    G        1      2        2 
   6    chr6_9401222     HPrz    A    G        1      2        2 
   6    chr6_9401222     ZBoe    A    G        0      0        2 
   6    chr6_9401222     ZGre    A    G        0      0        2 
   6    chr6_9401222     ZHar    A    G        0      0        2 
   6    chr6_9401222   Sample    A    G        0      0        2 
   6    chr6_9401425     AAsi    A    C        0      0        2 
   6    chr6_9401425     AKia    A    C        0      0        2 
   6    chr6_9401425     AOna    A    C        0      0        2 
   6    chr6_9401425     ASom    A    C        0      0        2 
   6    chr6_9401425     HCab    A    C        1      2        2 
   6    chr6_9401425     HPrz    A    C      0.5      1        2 
   6    chr6_9401425     ZBoe    A    C        0      0        2 
   6    chr6_9401425     ZGre    A    C        0      0        2 
   6    chr6_9401425     ZHar    A    C        0      0        2 
   6    chr6_9401425   Sample    A    C        0      0        2 
   6    chr6_9403486     AAsi    G    A        0      0        2 
   6    chr6_9403486     AKia    G    A        0      0        2 
   6    chr6_9403486     AOna    G    A        0      0        2 
   6    chr6_9403486     ASom    G    A        0      0        2 
   6    chr6_9403486     HCab    G    A        0      0        2 
   6    chr6_9403486     HPrz    G    A        0      0        2 
   6    chr6_9403486     ZBoe    G    A        0      0        2 
   6    chr6_9403486     ZGre    G    A        1      2        2 
   6    chr6_9403486     ZHar    G    A        0      0        2 
   6    chr6_9403486   Sample    G    A        0      0        2 
   6    chr6_9403709     AAsi    C    T        0      0        2 
   6    chr6_9403709     AKia    C    T        0      0        2 
   6    chr6_9403709     AOna    C    T        0      0        2 
   6    chr6_9403709     ASom    C    T        0      0        2 
   6    chr6_9403709     HCab    C    T        0      0        2 
   6    chr6_9403709     HPrz    C    T        0      0        2 
   6    chr6_9403709     ZBoe    C    T        0      0        2 
   6    chr6_9403709     ZGre    C    T        0      0        2 
   6    chr6_9403709     ZHar    C    T        1      2        2 
   6    chr6_9403709   Sample    C    T        0      0        2 
   6    chr6_9420324     AAsi    C    G        0      0        2 
   6    chr6_9420324     AKia    C    G        0      0        2 
   6    chr6_9420324     AOna    C    G        0      0        2 
   6    chr6_9420324     ASom    C    G        0      0        2 
   6    chr6_9420324     HCab    C    G        0      0        2 
   6    chr6_9420324     HPrz    C    G        0      0        2 
   6    chr6_9420324     ZBoe    C    G        0      0        2 
   6    chr6_9420324     ZGre    C    G        1      2        2 
   6    chr6_9420324     ZHar    C    G        0      0        2 
   6    chr6_9420324   Sample    C    G        0      0        2 
   6    chr6_9428829     AAsi    C    G        0      0        2 
   6    chr6_9428829     AKia    C    G        0      0        2 
   6    chr6_9428829     AOna    C    G        0      0        2 
   6    chr6_9428829     ASom    C    G        0      0        2 
   6    chr6_9428829     HCab    C    G        0      0        2 
   6    chr6_9428829     HPrz    C    G      0.5      1        2 
   6    chr6_9428829     ZBoe    C    G        0      0        2 
   6    chr6_9428829     ZGre    C    G        0      0        2 
   6    chr6_9428829     ZHar    C    G        0      0        2 
   6    chr6_9428829   Sample    C    G        0      0        2 
   6    chr6_9441039     AAsi    G    A        0      0        2 
   6    chr6_9441039     AKia    G    A        0      0        2 
   6    chr6_9441039     AOna    G    A        0      0        2 
   6    chr6_9441039     ASom    G    A        0      0        2 
   6    chr6_9441039     HCab    G    A        0      0        2 
   6    chr6_9441039     HPrz    G    A        0      0        2 
   6    chr6_9441039     ZBoe    G    A        0      0        2 
   6    chr6_9441039     ZGre    G    A        0      0        2 
   6    chr6_9441039     ZHar    G    A      0.5      1        2 
   6    chr6_9441039   Sample    G    A        0      0        2 
   6    chr6_9441414     AAsi    C    T        0      0        2 
   6    chr6_9441414     AKia    C    T        0      0        2 
   6    chr6_9441414     AOna    C    T        0      0        2 
   6    chr6_9441414     ASom    C    T        0      0        2 
   6    chr6_9441414     HCab    C    T        0      0        2 
   6    chr6_9441414     HPrz    C    T        0      0        2 
   6    chr6_9441414     ZBoe    C    T        0      0        2 
   6    chr6_9441414     ZGre    C    T        0      0        2 
   6    chr6_9441414     ZHar    C    T      0.5      1        2 
   6    chr6_9441414   Sample    C    T        0      0        2 
   6    chr6_9442088     AAsi    T    C        1      2        2 
   6    chr6_9442088     AKia    T    C        0      0        2 
   6    chr6_9442088     AOna    T    C        0      0        2 
   6    chr6_9442088     ASom    T    C        0      0        2 
   6    chr6_9442088     HCab    T    C        0      0        2 
   6    chr6_9442088     HPrz    T    C        0      0        2 
   6    chr6_9442088     ZBoe    T    C        0      0        2 
   6    chr6_9442088     ZGre    T    C        0      0        2 
   6    chr6_9442088     ZHar    T    C        0      0        2 
   6    chr6_9442088   Sample    T    C        0      0        2 
   6    chr6_9445040     AAsi    T    C        0      0        2 
   6    chr6_9445040     AKia    T    C        0      0        2 
   6    chr6_9445040     AOna    T    C        0      0        2 
   6    chr6_9445040     ASom    T    C        0      0        2 
   6    chr6_9445040     HCab    T    C        0      0        2 
   6    chr6_9445040     HPrz    T    C        0      0        2 
   6    chr6_9445040     ZBoe    T    C        0      0        2 
   6    chr6_9445040     ZGre    T    C        0      0        2 
   6    chr6_9445040     ZHar    T    C      0.5      1        2 
   6    chr6_9445040   Sample    T    C        0      0        2 
   6    chr6_9448754     AAsi    C    T        0      0        2 
   6    chr6_9448754     AKia    C    T        1      2        2 
   6    chr6_9448754     AOna    C    T        0      0        2 
   6    chr6_9448754     ASom    C    T        0      0        2 
   6    chr6_9448754     HCab    C    T        0      0        2 
   6    chr6_9448754     HPrz    C    T        0      0        2 
   6    chr6_9448754     ZBoe    C    T        0      0        2 
   6    chr6_9448754     ZGre    C    T        0      0        2 
   6    chr6_9448754     ZHar    C    T        0      0        2 
   6    chr6_9448754   Sample    C    T        0      0        2 
   6    chr6_9456217     AAsi    C    A        0      0        2 
   6    chr6_9456217     AKia    C    A        0      0        2 
   6    chr6_9456217     AOna    C    A      0.5      1        2 
   6    chr6_9456217     ASom    C    A        0      0        2 
   6    chr6_9456217     HCab    C    A        0      0        2 
   6    chr6_9456217     HPrz    C    A        0      0        2 
   6    chr6_9456217     ZBoe    C    A        0      0        2 
   6    chr6_9456217     ZGre    C    A        0      0        2 
   6    chr6_9456217     ZHar    C    A        0      0        2 
   6    chr6_9456217   Sample    C    A        0      0        2 
   6    chr6_9463769     AAsi    C    G        0      0        2 
   6    chr6_9463769     AKia    C    G        0      0        2 
   6    chr6_9463769     AOna    C    G        0      0        2 
   6    chr6_9463769     ASom    C    G        0      0        2 
   6    chr6_9463769     HCab    C    G        1      2        2 
   6    chr6_9463769     HPrz    C    G        1      2        2 
   6    chr6_9463769     ZBoe    C    G        0      0        2 
   6    chr6_9463769     ZGre    C    G        0      0        2 
   6    chr6_9463769     ZHar    C    G        0      0        2 
   6    chr6_9463769   Sample    C    G        0      0        2 
   6    chr6_9465737     AAsi    G    A        0      0        2 
   6    chr6_9465737     AKia    G    A        0      0        2 
   6    chr6_9465737     AOna    G    A        0      0        2 
   6    chr6_9465737     ASom    G    A        0      0        2 
   6    chr6_9465737     HCab    G    A        1      2        2 
   6    chr6_9465737     HPrz    G    A        1      2        2 
   6    chr6_9465737     ZBoe    G    A        0      0        2 
   6    chr6_9465737     ZGre    G    A        0      0        2 
   6    chr6_9465737     ZHar    G    A        0      0        2 
   6    chr6_9465737   Sample    G    A        0      0        2 
   6    chr6_9467808     AAsi    T    A        0      0        2 
   6    chr6_9467808     AKia    T    A        1      2        2 
   6    chr6_9467808     AOna    T    A        0      0        2 
   6    chr6_9467808     ASom    T    A        0      0        2 
   6    chr6_9467808     HCab    T    A        0      0        2 
   6    chr6_9467808     HPrz    T    A        0      0        2 
   6    chr6_9467808     ZBoe    T    A        0      0        2 
   6    chr6_9467808     ZGre    T    A        0      0        2 
   6    chr6_9467808     ZHar    T    A        0      0        2 
   6    chr6_9467808   Sample    T    A        0      0        2 
   6    chr6_9472650     AAsi    T    C        0      0        2 
   6    chr6_9472650     AKia    T    C        0      0        2 
   6    chr6_9472650     AOna    T    C        1      2        2 
   6    chr6_9472650     ASom    T    C        0      0        2 
   6    chr6_9472650     HCab    T    C        0      0        2 
   6    chr6_9472650     HPrz    T    C        0      0        2 
   6    chr6_9472650     ZBoe    T    C        0      0        2 
   6    chr6_9472650     ZGre    T    C        0      0        2 
   6    chr6_9472650     ZHar    T    C        0      0        2 
   6    chr6_9472650   Sample    T    C        0      0        2 
   6    chr6_9475631     AAsi    T    C        0      0        2 
   6    chr6_9475631     AKia    T    C        0      0        2 
   6    chr6_9475631     AOna    T    C        0      0        2 
   6    chr6_9475631     ASom    T    C        0      0        2 
   6    chr6_9475631     HCab    T    C      0.5      1        2 
   6    chr6_9475631     HPrz    T    C        0      0        2 
   6    chr6_9475631     ZBoe    T    C        0      0        2 
   6    chr6_9475631     ZGre    T    C        0      0        2 
   6    chr6_9475631     ZHar    T    C        0      0        2 
   6    chr6_9475631   Sample    T    C        0      0        2 
   6    chr6_9490697     AAsi    T    G        0      0        2 
   6    chr6_9490697     AKia    T    G        0      0        2 
   6    chr6_9490697     AOna    T    G        0      0        2 
   6    chr6_9490697     ASom    T    G        0      0        2 
   6    chr6_9490697     HCab    T    G        1      2        2 
   6    chr6_9490697     HPrz    T    G        1      2        2 
   6    chr6_9490697     ZBoe    T    G        0      0        2 
   6    chr6_9490697     ZGre    T    G        0      0        2 
   6    chr6_9490697     ZHar    T    G        0      0        2 
   6    chr6_9490697   Sample    T    G        0      0        2 
   6    chr6_9494769     AAsi    T    C        0      0        2 
   6    chr6_9494769     AKia    T    C        0      0        2 
   6    chr6_9494769     AOna    T    C        0      0        2 
   6    chr6_9494769     ASom    T    C        0      0        2 
   6    chr6_9494769     HCab    T    C        0      0        2 
   6    chr6_9494769     HPrz    T    C        0      0        2 
   6    chr6_9494769     ZBoe    T    C      0.5      1        2 
   6    chr6_9494769     ZGre    T    C        0      0        2 
   6    chr6_9494769     ZHar    T    C        0      0        2 
   6    chr6_9494769   Sample    T    C        0      0        2 
   6    chr6_9500351     AAsi    T    G        0      0        2 
   6    chr6_9500351     AKia    T    G        0      0        2 
   6    chr6_9500351     AOna    T    G      0.5      1        2 
   6    chr6_9500351     ASom    T    G        0      0        2 
   6    chr6_9500351     HCab    T    G        0      0        2 
   6    chr6_9500351     HPrz    T    G        0      0        2 
   6    chr6_9500351     ZBoe    T    G        0      0        2 
   6    chr6_9500351     ZGre    T    G        0      0        2 
   6    chr6_9500351     ZHar    T    G        0      0        2 
   6    chr6_9500351   Sample    T    G        0      0        2 
   6    chr6_9507462     AAsi    G    A        0      0        2 
   6    chr6_9507462     AKia    G    A        0      0        2 
   6    chr6_9507462     AOna    G    A        0      0        2 
   6    chr6_9507462     ASom    G    A        0      0        2 
   6    chr6_9507462     HCab    G    A        1      2        2 
   6    chr6_9507462     HPrz    G    A        1      2        2 
   6    chr6_9507462     ZBoe    G    A        0      0        2 
   6    chr6_9507462     ZGre    G    A        0      0        2 
   6    chr6_9507462     ZHar    G    A        0      0        2 
   6    chr6_9507462   Sample    G    A        0      0        2 
   6    chr6_9508610     AAsi    G    T      0.5      1        2 
   6    chr6_9508610     AKia    G    T        0      0        2 
   6    chr6_9508610     AOna    G    T        0      0        2 
   6    chr6_9508610     ASom    G    T      0.5      1        2 
   6    chr6_9508610     HCab    G    T        0      0        2 
   6    chr6_9508610     HPrz    G    T        0      0        2 
   6    chr6_9508610     ZBoe    G    T        0      0        2 
   6    chr6_9508610     ZGre    G    T        0      0        2 
   6    chr6_9508610     ZHar    G    T        0      0        2 
   6    chr6_9508610   Sample    G    T        1      2        2 
   6    chr6_9510497     AAsi    G    A        0      0        2 
   6    chr6_9510497     AKia    G    A        0      0        2 
   6    chr6_9510497     AOna    G    A        0      0        2 
   6    chr6_9510497     ASom    G    A        0      0        2 
   6    chr6_9510497     HCab    G    A        1      2        2 
   6    chr6_9510497     HPrz    G    A        1      2        2 
   6    chr6_9510497     ZBoe    G    A        0      0        2 
   6    chr6_9510497     ZGre    G    A        0      0        2 
   6    chr6_9510497     ZHar    G    A        0      0        2 
   6    chr6_9510497   Sample    G    A        0      0        2 
   6    chr6_9510921     AAsi    T    C        0      0        2 
   6    chr6_9510921     AKia    T    C        0      0        2 
   6    chr6_9510921     AOna    T    C        0      0        2 
   6    chr6_9510921     ASom    T    C        0      0        2 
   6    chr6_9510921     HCab    T    C        0      0        2 
   6    chr6_9510921     HPrz    T    C        0      0        2 
   6    chr6_9510921     ZBoe    T    C      0.5      1        2 
   6    chr6_9510921     ZGre    T    C        0      0        2 
   6    chr6_9510921     ZHar    T    C        0      0        2 
   6    chr6_9510921   Sample    T    C        0      0        2 
   6    chr6_9513197     AAsi    A    G        0      0        2 
   6    chr6_9513197     AKia    A    G        0      0        2 
   6    chr6_9513197     AOna    A    G        0      0        2 
   6    chr6_9513197     ASom    A    G        0      0        2 
   6    chr6_9513197     HCab    A    G        1      2        2 
   6    chr6_9513197     HPrz    A    G        1      2        2 
   6    chr6_9513197     ZBoe    A    G        0      0        2 
   6    chr6_9513197     ZGre    A    G        0      0        2 
   6    chr6_9513197     ZHar    A    G        0      0        2 
   6    chr6_9513197   Sample    A    G        0      0        2 
   6    chr6_9516291     AAsi    T    C        0      0        2 
   6    chr6_9516291     AKia    T    C        0      0        2 
   6    chr6_9516291     AOna    T    C        0      0        2 
   6    chr6_9516291     ASom    T    C        0      0        2 
   6    chr6_9516291     HCab    T    C        0      0        2 
   6    chr6_9516291     HPrz    T    C        0      0        2 
   6    chr6_9516291     ZBoe    T    C      0.5      1        2 
   6    chr6_9516291     ZGre    T    C        0      0        2 
   6    chr6_9516291     ZHar    T    C        0      0        2 
   6    chr6_9516291   Sample    T    C        0      0        2 
   6    chr6_9522473     AAsi    A    G        0      0        2 
   6    chr6_9522473     AKia    A    G        0      0        2 
   6    chr6_9522473     AOna    A    G        0      0        2 
   6    chr6_9522473     ASom    A    G        0      0        2 
   6    chr6_9522473     HCab    A    G        0      0        2 
   6    chr6_9522473     HPrz    A    G      0.5      1        2 
   6    chr6_9522473     ZBoe    A    G        0      0        2 
   6    chr6_9522473     ZGre    A    G        0      0        2 
   6    chr6_9522473     ZHar    A    G        0      0        2 
   6    chr6_9522473   Sample    A    G        0      0        2 
   6    chr6_9524766     AAsi    A    G        0      0        2 
   6    chr6_9524766     AKia    A    G        0      0        2 
   6    chr6_9524766     AOna    A    G        0      0        2 
   6    chr6_9524766     ASom    A    G        0      0        2 
   6    chr6_9524766     HCab    A    G        0      0        2 
   6    chr6_9524766     HPrz    A    G        0      0        2 
   6    chr6_9524766     ZBoe    A    G        0      0        2 
   6    chr6_9524766     ZGre    A    G        0      0        2 
   6    chr6_9524766     ZHar    A    G        1      2        2 
   6    chr6_9524766   Sample    A    G        0      0        2 
   6    chr6_9525415     AAsi    G    C        0      0        2 
   6    chr6_9525415     AKia    G    C        0      0        2 
   6    chr6_9525415     AOna    G    C        0      0        2 
   6    chr6_9525415     ASom    G    C      0.5      1        2 
   6    chr6_9525415     HCab    G    C        0      0        2 
   6    chr6_9525415     HPrz    G    C        0      0        2 
   6    chr6_9525415     ZBoe    G    C        0      0        2 
   6    chr6_9525415     ZGre    G    C        0      0        2 
   6    chr6_9525415     ZHar    G    C        0      0        2 
   6    chr6_9525415   Sample    G    C        0      0        2 
   6    chr6_9534391     AAsi    C    T        0      0        2 
   6    chr6_9534391     AKia    C    T        0      0        2 
   6    chr6_9534391     AOna    C    T        0      0        2 
   6    chr6_9534391     ASom    C    T        0      0        2 
   6    chr6_9534391     HCab    C    T        0      0        2 
   6    chr6_9534391     HPrz    C    T        0      0        2 
   6    chr6_9534391     ZBoe    C    T        0      0        2 
   6    chr6_9534391     ZGre    C    T        1      2        2 
   6    chr6_9534391     ZHar    C    T        0      0        2 
   6    chr6_9534391   Sample    C    T        0      0        2 
   6    chr6_9543385     AAsi    T    G        0      0        2 
   6    chr6_9543385     AKia    T    G        0      0        2 
   6    chr6_9543385     AOna    T    G        0      0        2 
   6    chr6_9543385     ASom    T    G        0      0        2 
   6    chr6_9543385     HCab    T    G        0      0        2 
   6    chr6_9543385     HPrz    T    G        0      0        2 
   6    chr6_9543385     ZBoe    T    G        0      0        2 
   6    chr6_9543385     ZGre    T    G        0      0        2 
   6    chr6_9543385     ZHar    T    G        1      2        2 
   6    chr6_9543385   Sample    T    G        0      0        2 
   6    chr6_9545089     AAsi    T    C        0      0        2 
   6    chr6_9545089     AKia    T    C      0.5      1        2 
   6    chr6_9545089     AOna    T    C        0      0        2 
   6    chr6_9545089     ASom    T    C        0      0        2 
   6    chr6_9545089     HCab    T    C        0      0        2 
   6    chr6_9545089     HPrz    T    C        0      0        2 
   6    chr6_9545089     ZBoe    T    C        0      0        2 
   6    chr6_9545089     ZGre    T    C        0      0        2 
   6    chr6_9545089     ZHar    T    C        0      0        2 
   6    chr6_9545089   Sample    T    C        0      0        2 
   6    chr6_9546437     AAsi    C    T        0      0        2 
   6    chr6_9546437     AKia    C    T        0      0        2 
   6    chr6_9546437     AOna    C    T        0      0        2 
   6    chr6_9546437     ASom    C    T        0      0        2 
   6    chr6_9546437     HCab    C    T        0      0        2 
   6    chr6_9546437     HPrz    C    T        0      0        2 
   6    chr6_9546437     ZBoe    C    T      0.5      1        2 
   6    chr6_9546437     ZGre    C    T        0      0        2 
   6    chr6_9546437     ZHar    C    T        0      0        2 
   6    chr6_9546437   Sample    C    T        0      0        2 
   6    chr6_9549983     AAsi    G    T        0      0        2 
   6    chr6_9549983     AKia    G    T        0      0        2 
   6    chr6_9549983     AOna    G    T        0      0        2 
   6    chr6_9549983     ASom    G    T        0      0        2 
   6    chr6_9549983     HCab    G    T        1      2        2 
   6    chr6_9549983     HPrz    G    T        1      2        2 
   6    chr6_9549983     ZBoe    G    T        0      0        2 
   6    chr6_9549983     ZGre    G    T        0      0        2 
   6    chr6_9549983     ZHar    G    T        0      0        2 
   6    chr6_9549983   Sample    G    T        0      0        2 
   6    chr6_9552729     AAsi    T    A        0      0        2 
   6    chr6_9552729     AKia    T    A        0      0        2 
   6    chr6_9552729     AOna    T    A        0      0        2 
   6    chr6_9552729     ASom    T    A        0      0        2 
   6    chr6_9552729     HCab    T    A        1      2        2 
   6    chr6_9552729     HPrz    T    A        1      2        2 
   6    chr6_9552729     ZBoe    T    A        0      0        2 
   6    chr6_9552729     ZGre    T    A        0      0        2 
   6    chr6_9552729     ZHar    T    A        0      0        2 
   6    chr6_9552729   Sample    T    A        0      0        2 
   6    chr6_9553012     AAsi    T    C      0.5      1        2 
   6    chr6_9553012     AKia    T    C        0      0        2 
   6    chr6_9553012     AOna    T    C        0      0        2 
   6    chr6_9553012     ASom    T    C        0      0        2 
   6    chr6_9553012     HCab    T    C        0      0        2 
   6    chr6_9553012     HPrz    T    C        0      0        2 
   6    chr6_9553012     ZBoe    T    C        0      0        2 
   6    chr6_9553012     ZGre    T    C        0      0        2 
   6    chr6_9553012     ZHar    T    C        0      0        2 
   6    chr6_9553012   Sample    T    C        0      0        2 
   6    chr6_9554830     AAsi    T    C        0      0        2 
   6    chr6_9554830     AKia    T    C      0.5      1        2 
   6    chr6_9554830     AOna    T    C        0      0        2 
   6    chr6_9554830     ASom    T    C        0      0        2 
   6    chr6_9554830     HCab    T    C        0      0        2 
   6    chr6_9554830     HPrz    T    C        0      0        2 
   6    chr6_9554830     ZBoe    T    C        0      0        2 
   6    chr6_9554830     ZGre    T    C        0      0        2 
   6    chr6_9554830     ZHar    T    C        0      0        2 
   6    chr6_9554830   Sample    T    C        0      0        2 
   6    chr6_9555863     AAsi    T    G        0      0        2 
   6    chr6_9555863     AKia    T    G        0      0        2 
   6    chr6_9555863     AOna    T    G        0      0        2 
   6    chr6_9555863     ASom    T    G        0      0        2 
   6    chr6_9555863     HCab    T    G        1      2        2 
   6    chr6_9555863     HPrz    T    G        1      2        2 
   6    chr6_9555863     ZBoe    T    G        0      0        2 
   6    chr6_9555863     ZGre    T    G        0      0        2 
   6    chr6_9555863     ZHar    T    G        0      0        2 
   6    chr6_9555863   Sample    T    G        0      0        2 
   6    chr6_9565721     AAsi    C    G        1      2        2 
   6    chr6_9565721     AKia    C    G        0      0        2 
   6    chr6_9565721     AOna    C    G        0      0        2 
   6    chr6_9565721     ASom    C    G        0      0        2 
   6    chr6_9565721     HCab    C    G        0      0        2 
   6    chr6_9565721     HPrz    C    G        0      0        2 
   6    chr6_9565721     ZBoe    C    G        0      0        2 
   6    chr6_9565721     ZGre    C    G        0      0        2 
   6    chr6_9565721     ZHar    C    G        0      0        2 
   6    chr6_9565721   Sample    C    G        0      0        2 
   6    chr6_9566156     AAsi    T    G        1      2        2 
   6    chr6_9566156     AKia    T    G        0      0        2 
   6    chr6_9566156     AOna    T    G        0      0        2 
   6    chr6_9566156     ASom    T    G        1      2        2 
   6    chr6_9566156     HCab    T    G        0      0        2 
   6    chr6_9566156     HPrz    T    G        0      0        2 
   6    chr6_9566156     ZBoe    T    G        0      0        2 
   6    chr6_9566156     ZGre    T    G        0      0        2 
   6    chr6_9566156     ZHar    T    G        0      0        2 
   6    chr6_9566156   Sample    T    G        1      2        2 
   6    chr6_9569597     AAsi    G    C        0      0        2 
   6    chr6_9569597     AKia    G    C        0      0        2 
   6    chr6_9569597     AOna    G    C        0      0        2 
   6    chr6_9569597     ASom    G    C        0      0        2 
   6    chr6_9569597     HCab    G    C        0      0        2 
   6    chr6_9569597     HPrz    G    C        0      0        2 
   6    chr6_9569597     ZBoe    G    C        0      0        2 
   6    chr6_9569597     ZGre    G    C        0      0        2 
   6    chr6_9569597     ZHar    G    C      0.5      1        2 
   6    chr6_9569597   Sample    G    C        0      0        2 
   6    chr6_9577704     AAsi    C    T        0      0        2 
   6    chr6_9577704     AKia    C    T        0      0        2 
   6    chr6_9577704     AOna    C    T        0      0        2 
   6    chr6_9577704     ASom    C    T        0      0        2 
   6    chr6_9577704     HCab    C    T      0.5      1        2 
   6    chr6_9577704     HPrz    C    T        1      2        2 
   6    chr6_9577704     ZBoe    C    T        0      0        2 
   6    chr6_9577704     ZGre    C    T        0      0        2 
   6    chr6_9577704     ZHar    C    T        0      0        2 
   6    chr6_9577704   Sample    C    T        0      0        2 
   6    chr6_9579220     AAsi    A    G        0      0        2 
   6    chr6_9579220     AKia    A    G        0      0        2 
   6    chr6_9579220     AOna    A    G        0      0        2 
   6    chr6_9579220     ASom    A    G        0      0        2 
   6    chr6_9579220     HCab    A    G      0.5      1        2 
   6    chr6_9579220     HPrz    A    G        0      0        2 
   6    chr6_9579220     ZBoe    A    G        0      0        2 
   6    chr6_9579220     ZGre    A    G        0      0        2 
   6    chr6_9579220     ZHar    A    G        0      0        2 
   6    chr6_9579220   Sample    A    G        0      0        2 
   6    chr6_9583138     AAsi    C    T        0      0        2 
   6    chr6_9583138     AKia    C    T      0.5      1        2 
   6    chr6_9583138     AOna    C    T        0      0        2 
   6    chr6_9583138     ASom    C    T        0      0        2 
   6    chr6_9583138     HCab    C    T        0      0        2 
   6    chr6_9583138     HPrz    C    T        0      0        2 
   6    chr6_9583138     ZBoe    C    T        0      0        2 
   6    chr6_9583138     ZGre    C    T        0      0        2 
   6    chr6_9583138     ZHar    C    T        0      0        2 
   6    chr6_9583138   Sample    C    T        0      0        2 
   6    chr6_9587444     AAsi    G    T        0      0        2 
   6    chr6_9587444     AKia    G    T        0      0        2 
   6    chr6_9587444     AOna    G    T        0      0        2 
   6    chr6_9587444     ASom    G    T        0      0        2 
   6    chr6_9587444     HCab    G    T      0.5      1        2 
   6    chr6_9587444     HPrz    G    T        0      0        2 
   6    chr6_9587444     ZBoe    G    T        0      0        2 
   6    chr6_9587444     ZGre    G    T        0      0        2 
   6    chr6_9587444     ZHar    G    T        0      0        2 
   6    chr6_9587444   Sample    G    T        0      0        2 
   6    chr6_9587585     AAsi    G    C        0      0        2 
   6    chr6_9587585     AKia    G    C        0      0        2 
   6    chr6_9587585     AOna    G    C        0      0        2 
   6    chr6_9587585     ASom    G    C        0      0        2 
   6    chr6_9587585     HCab    G    C        0      0        2 
   6    chr6_9587585     HPrz    G    C        0      0        2 
   6    chr6_9587585     ZBoe    G    C        0      0        2 
   6    chr6_9587585     ZGre    G    C      0.5      1        2 
   6    chr6_9587585     ZHar    G    C        0      0        2 
   6    chr6_9587585   Sample    G    C        0      0        2 
   6    chr6_9598497     AAsi    A    G        0      0        2 
   6    chr6_9598497     AKia    A    G        0      0        2 
   6    chr6_9598497     AOna    A    G        0      0        2 
   6    chr6_9598497     ASom    A    G        0      0        2 
   6    chr6_9598497     HCab    A    G        0      0        2 
   6    chr6_9598497     HPrz    A    G        0      0        2 
   6    chr6_9598497     ZBoe    A    G        0      0        2 
   6    chr6_9598497     ZGre    A    G        0      0        2 
   6    chr6_9598497     ZHar    A    G        1      2        2 
   6    chr6_9598497   Sample    A    G        0      0        2 
   6    chr6_9606394     AAsi    C    T        0      0        2 
   6    chr6_9606394     AKia    C    T        0      0        2 
   6    chr6_9606394     AOna    C    T        0      0        2 
   6    chr6_9606394     ASom    C    T        0      0        2 
   6    chr6_9606394     HCab    C    T        0      0        2 
   6    chr6_9606394     HPrz    C    T        0      0        2 
   6    chr6_9606394     ZBoe    C    T        1      2        2 
   6    chr6_9606394     ZGre    C    T        0      0        2 
   6    chr6_9606394     ZHar    C    T        1      2        2 
   6    chr6_9606394   Sample    C    T        0      0        2 
   6    chr6_9608141     AAsi    G    C        0      0        2 
   6    chr6_9608141     AKia    G    C        0      0        2 
   6    chr6_9608141     AOna    G    C        0      0        2 
   6    chr6_9608141     ASom    G    C        0      0        2 
   6    chr6_9608141     HCab    G    C        0      0        2 
   6    chr6_9608141     HPrz    G    C        0      0        2 
   6    chr6_9608141     ZBoe    G    C        0      0        2 
   6    chr6_9608141     ZGre    G    C        1      2        2 
   6    chr6_9608141     ZHar    G    C        0      0        2 
   6    chr6_9608141   Sample    G    C        0      0        2 
   6    chr6_9618056     AAsi    A    G      0.5      1        2 
   6    chr6_9618056     AKia    A    G        0      0        2 
   6    chr6_9618056     AOna    A    G        0      0        2 
   6    chr6_9618056     ASom    A    G      0.5      1        2 
   6    chr6_9618056     HCab    A    G        0      0        2 
   6    chr6_9618056     HPrz    A    G        0      0        2 
   6    chr6_9618056     ZBoe    A    G        0      0        2 
   6    chr6_9618056     ZGre    A    G        0      0        2 
   6    chr6_9618056     ZHar    A    G        0      0        2 
   6    chr6_9618056   Sample    A    G        0      0        2 
   6    chr6_9623157     AAsi    T    C        1      2        2 
   6    chr6_9623157     AKia    T    C        0      0        2 
   6    chr6_9623157     AOna    T    C        0      0        2 
   6    chr6_9623157     ASom    T    C      0.5      1        2 
   6    chr6_9623157     HCab    T    C        0      0        2 
   6    chr6_9623157     HPrz    T    C        0      0        2 
   6    chr6_9623157     ZBoe    T    C        0      0        2 
   6    chr6_9623157     ZGre    T    C        0      0        2 
   6    chr6_9623157     ZHar    T    C        0      0        2 
   6    chr6_9623157   Sample    T    C        0      0        2 
   6    chr6_9629865     AAsi    C    T        0      0        2 
   6    chr6_9629865     AKia    C    T        0      0        2 
   6    chr6_9629865     AOna    C    T      0.5      1        2 
   6    chr6_9629865     ASom    C    T        0      0        2 
   6    chr6_9629865     HCab    C    T        0      0        2 
   6    chr6_9629865     HPrz    C    T        0      0        2 
   6    chr6_9629865     ZBoe    C    T        0      0        2 
   6    chr6_9629865     ZGre    C    T        0      0        2 
   6    chr6_9629865     ZHar    C    T        0      0        2 
   6    chr6_9629865   Sample    C    T        0      0        2 
   6    chr6_9631665     AAsi    G    A        0      0        2 
   6    chr6_9631665     AKia    G    A        0      0        2 
   6    chr6_9631665     AOna    G    A        0      0        2 
   6    chr6_9631665     ASom    G    A        0      0        2 
   6    chr6_9631665     HCab    G    A        0      0        2 
   6    chr6_9631665     HPrz    G    A        0      0        2 
   6    chr6_9631665     ZBoe    G    A      0.5      1        2 
   6    chr6_9631665     ZGre    G    A        0      0        2 
   6    chr6_9631665     ZHar    G    A        0      0        2 
   6    chr6_9631665   Sample    G    A        0      0        2 
   6    chr6_9633666     AAsi    T    C        0      0        2 
   6    chr6_9633666     AKia    T    C        0      0        2 
   6    chr6_9633666     AOna    T    C      0.5      1        2 
   6    chr6_9633666     ASom    T    C        0      0        2 
   6    chr6_9633666     HCab    T    C        0      0        2 
   6    chr6_9633666     HPrz    T    C        0      0        2 
   6    chr6_9633666     ZBoe    T    C        0      0        2 
   6    chr6_9633666     ZGre    T    C        0      0        2 
   6    chr6_9633666     ZHar    T    C        0      0        2 
   6    chr6_9633666   Sample    T    C        0      0        2 
   6    chr6_9639354     AAsi    C    T        0      0        2 
   6    chr6_9639354     AKia    C    T        0      0        2 
   6    chr6_9639354     AOna    C    T        0      0        2 
   6    chr6_9639354     ASom    C    T        0      0        2 
   6    chr6_9639354     HCab    C    T      0.5      1        2 
   6    chr6_9639354     HPrz    C    T        0      0        2 
   6    chr6_9639354     ZBoe    C    T        0      0        2 
   6    chr6_9639354     ZGre    C    T        0      0        2 
   6    chr6_9639354     ZHar    C    T        0      0        2 
   6    chr6_9639354   Sample    C    T        0      0        2 
   6    chr6_9645839     AAsi    G    A        0      0        2 
   6    chr6_9645839     AKia    G    A        0      0        2 
   6    chr6_9645839     AOna    G    A        0      0        2 
   6    chr6_9645839     ASom    G    A        0      0        2 
   6    chr6_9645839     HCab    G    A        0      0        2 
   6    chr6_9645839     HPrz    G    A        0      0        2 
   6    chr6_9645839     ZBoe    G    A        0      0        2 
   6    chr6_9645839     ZGre    G    A        1      2        2 
   6    chr6_9645839     ZHar    G    A        0      0        2 
   6    chr6_9645839   Sample    G    A        0      0        2 
   6    chr6_9648732     AAsi    A    G        0      0        2 
   6    chr6_9648732     AKia    A    G        0      0        2 
   6    chr6_9648732     AOna    A    G        0      0        2 
   6    chr6_9648732     ASom    A    G        0      0        2 
   6    chr6_9648732     HCab    A    G        0      0        2 
   6    chr6_9648732     HPrz    A    G        0      0        2 
   6    chr6_9648732     ZBoe    A    G        0      0        2 
   6    chr6_9648732     ZGre    A    G        0      0        2 
   6    chr6_9648732     ZHar    A    G        1      2        2 
   6    chr6_9648732   Sample    A    G        0      0        2 
   6    chr6_9656157     AAsi    G    T        0      0        2 
   6    chr6_9656157     AKia    G    T        0      0        2 
   6    chr6_9656157     AOna    G    T        0      0        2 
   6    chr6_9656157     ASom    G    T        0      0        2 
   6    chr6_9656157     HCab    G    T        1      2        2 
   6    chr6_9656157     HPrz    G    T        1      2        2 
   6    chr6_9656157     ZBoe    G    T        0      0        2 
   6    chr6_9656157     ZGre    G    T        0      0        2 
   6    chr6_9656157     ZHar    G    T        0      0        2 
   6    chr6_9656157   Sample    G    T        0      0        2 
   6    chr6_9657659     AAsi    A    C        0      0        2 
   6    chr6_9657659     AKia    A    C        0      0        2 
   6    chr6_9657659     AOna    A    C        0      0        2 
   6    chr6_9657659     ASom    A    C        0      0        2 
   6    chr6_9657659     HCab    A    C      0.5      1        2 
   6    chr6_9657659     HPrz    A    C        0      0        2 
   6    chr6_9657659     ZBoe    A    C        0      0        2 
   6    chr6_9657659     ZGre    A    C        0      0        2 
   6    chr6_9657659     ZHar    A    C        0      0        2 
   6    chr6_9657659   Sample    A    C        0      0        2 
   6    chr6_9659237     AAsi    C    T        0      0        2 
   6    chr6_9659237     AKia    C    T        1      2        2 
   6    chr6_9659237     AOna    C    T      0.5      1        2 
   6    chr6_9659237     ASom    C    T        0      0        2 
   6    chr6_9659237     HCab    C    T        0      0        2 
   6    chr6_9659237     HPrz    C    T        0      0        2 
   6    chr6_9659237     ZBoe    C    T        0      0        2 
   6    chr6_9659237     ZGre    C    T        0      0        2 
   6    chr6_9659237     ZHar    C    T        0      0        2 
   6    chr6_9659237   Sample    C    T        0      0        2 
   6    chr6_9666831     AAsi    C    G        0      0        2 
   6    chr6_9666831     AKia    C    G        0      0        2 
   6    chr6_9666831     AOna    C    G      0.5      1        2 
   6    chr6_9666831     ASom    C    G        0      0        2 
   6    chr6_9666831     HCab    C    G        0      0        2 
   6    chr6_9666831     HPrz    C    G        0      0        2 
   6    chr6_9666831     ZBoe    C    G        0      0        2 
   6    chr6_9666831     ZGre    C    G        0      0        2 
   6    chr6_9666831     ZHar    C    G        0      0        2 
   6    chr6_9666831   Sample    C    G        0      0        2 
   6    chr6_9667549     AAsi    A    G        0      0        2 
   6    chr6_9667549     AKia    A    G      0.5      1        2 
   6    chr6_9667549     AOna    A    G        0      0        2 
   6    chr6_9667549     ASom    A    G        0      0        2 
   6    chr6_9667549     HCab    A    G        0      0        2 
   6    chr6_9667549     HPrz    A    G        0      0        2 
   6    chr6_9667549     ZBoe    A    G        0      0        2 
   6    chr6_9667549     ZGre    A    G        0      0        2 
   6    chr6_9667549     ZHar    A    G        0      0        2 
   6    chr6_9667549   Sample    A    G        0      0        2 
   6    chr6_9669547     AAsi    C    T        0      0        2 
   6    chr6_9669547     AKia    C    T        0      0        2 
   6    chr6_9669547     AOna    C    T        0      0        2 
   6    chr6_9669547     ASom    C    T        0      0        2 
   6    chr6_9669547     HCab    C    T      0.5      1        2 
   6    chr6_9669547     HPrz    C    T        0      0        2 
   6    chr6_9669547     ZBoe    C    T        0      0        2 
   6    chr6_9669547     ZGre    C    T        0      0        2 
   6    chr6_9669547     ZHar    C    T        0      0        2 
   6    chr6_9669547   Sample    C    T        0      0        2 
   6    chr6_9678823     AAsi    A    G        0      0        2 
   6    chr6_9678823     AKia    A    G        0      0        2 
   6    chr6_9678823     AOna    A    G        0      0        2 
   6    chr6_9678823     ASom    A    G        0      0        2 
   6    chr6_9678823     HCab    A    G        1      2        2 
   6    chr6_9678823     HPrz    A    G        1      2        2 
   6    chr6_9678823     ZBoe    A    G        0      0        2 
   6    chr6_9678823     ZGre    A    G        0      0        2 
   6    chr6_9678823     ZHar    A    G        0      0        2 
   6    chr6_9678823   Sample    A    G        0      0        2 
   6    chr6_9681391     AAsi    A    C        0      0        2 
   6    chr6_9681391     AKia    A    C      0.5      1        2 
   6    chr6_9681391     AOna    A    C        0      0        2 
   6    chr6_9681391     ASom    A    C        0      0        2 
   6    chr6_9681391     HCab    A    C        0      0        2 
   6    chr6_9681391     HPrz    A    C        0      0        2 
   6    chr6_9681391     ZBoe    A    C        0      0        2 
   6    chr6_9681391     ZGre    A    C        0      0        2 
   6    chr6_9681391     ZHar    A    C        0      0        2 
   6    chr6_9681391   Sample    A    C        0      0        2 
   6    chr6_9687758     AAsi    G    T        0      0        2 
   6    chr6_9687758     AKia    G    T        0      0        2 
   6    chr6_9687758     AOna    G    T        0      0        2 
   6    chr6_9687758     ASom    G    T        0      0        2 
   6    chr6_9687758     HCab    G    T        0      0        2 
   6    chr6_9687758     HPrz    G    T        0      0        2 
   6    chr6_9687758     ZBoe    G    T        1      2        2 
   6    chr6_9687758     ZGre    G    T        0      0        2 
   6    chr6_9687758     ZHar    G    T        0      0        2 
   6    chr6_9687758   Sample    G    T        0      0        2 
   6    chr6_9688538     AAsi    G    A        0      0        2 
   6    chr6_9688538     AKia    G    A        1      2        2 
   6    chr6_9688538     AOna    G    A        0      0        2 
   6    chr6_9688538     ASom    G    A        0      0        2 
   6    chr6_9688538     HCab    G    A        0      0        2 
   6    chr6_9688538     HPrz    G    A        0      0        2 
   6    chr6_9688538     ZBoe    G    A        0      0        2 
   6    chr6_9688538     ZGre    G    A        0      0        2 
   6    chr6_9688538     ZHar    G    A        0      0        2 
   6    chr6_9688538   Sample    G    A        0      0        2 
   6    chr6_9691851     AAsi    C    T        0      0        2 
   6    chr6_9691851     AKia    C    T        0      0        2 
   6    chr6_9691851     AOna    C    T        0      0        2 
   6    chr6_9691851     ASom    C    T        0      0        2 
   6    chr6_9691851     HCab    C    T        1      2        2 
   6    chr6_9691851     HPrz    C    T        1      2        2 
   6    chr6_9691851     ZBoe    C    T        0      0        2 
   6    chr6_9691851     ZGre    C    T        0      0        2 
   6    chr6_9691851     ZHar    C    T        0      0        2 
   6    chr6_9691851   Sample    C    T        0      0        2 
   6    chr6_9694478     AAsi    C    T        0      0        2 
   6    chr6_9694478     AKia    C    T        0      0        2 
   6    chr6_9694478     AOna    C    T        0      0        2 
   6    chr6_9694478     ASom    C    T        0      0        2 
   6    chr6_9694478     HCab    C    T        1      2        2 
   6    chr6_9694478     HPrz    C    T        1      2        2 
   6    chr6_9694478     ZBoe    C    T        0      0        2 
   6    chr6_9694478     ZGre    C    T        0      0        2 
   6    chr6_9694478     ZHar    C    T        0      0        2 
   6    chr6_9694478   Sample    C    T        0      0        2 
   6    chr6_9695977     AAsi    T    C        0      0        2 
   6    chr6_9695977     AKia    T    C        1      2        2 
   6    chr6_9695977     AOna    T    C        0      0        2 
   6    chr6_9695977     ASom    T    C        0      0        2 
   6    chr6_9695977     HCab    T    C        0      0        2 
   6    chr6_9695977     HPrz    T    C        0      0        2 
   6    chr6_9695977     ZBoe    T    C        0      0        2 
   6    chr6_9695977     ZGre    T    C        0      0        2 
   6    chr6_9695977     ZHar    T    C        0      0        2 
   6    chr6_9695977   Sample    T    C        0      0        2 
   6    chr6_9696761     AAsi    T    C        0      0        2 
   6    chr6_9696761     AKia    T    C        0      0        2 
   6    chr6_9696761     AOna    T    C        0      0        2 
   6    chr6_9696761     ASom    T    C        0      0        2 
   6    chr6_9696761     HCab    T    C        0      0        2 
   6    chr6_9696761     HPrz    T    C        0      0        2 
   6    chr6_9696761     ZBoe    T    C      0.5      1        2 
   6    chr6_9696761     ZGre    T    C        0      0        2 
   6    chr6_9696761     ZHar    T    C        0      0        2 
   6    chr6_9696761   Sample    T    C        0      0        2 
   6    chr6_9697363     AAsi    G    C        0      0        2 
   6    chr6_9697363     AKia    G    C        0      0        2 
   6    chr6_9697363     AOna    G    C        0      0        2 
   6    chr6_9697363     ASom    G    C        0      0        2 
   6    chr6_9697363     HCab    G    C        0      0        2 
   6    chr6_9697363     HPrz    G    C        0      0        2 
   6    chr6_9697363     ZBoe    G    C        0      0        2 
   6    chr6_9697363     ZGre    G    C      0.5      1        2 
   6    chr6_9697363     ZHar    G    C        0      0        2 
   6    chr6_9697363   Sample    G    C        0      0        2 
   6    chr6_9698054     AAsi    A    G        0      0        2 
   6    chr6_9698054     AKia    A    G        0      0        2 
   6    chr6_9698054     AOna    A    G        0      0        2 
   6    chr6_9698054     ASom    A    G      0.5      1        2 
   6    chr6_9698054     HCab    A    G        0      0        2 
   6    chr6_9698054     HPrz    A    G        0      0        2 
   6    chr6_9698054     ZBoe    A    G        0      0        2 
   6    chr6_9698054     ZGre    A    G        0      0        2 
   6    chr6_9698054     ZHar    A    G        0      0        2 
   6    chr6_9698054   Sample    A    G        0      0        2 
   6    chr6_9699943     AAsi    A    G        0      0        2 
   6    chr6_9699943     AKia    A    G        1      2        2 
   6    chr6_9699943     AOna    A    G        0      0        2 
   6    chr6_9699943     ASom    A    G        0      0        2 
   6    chr6_9699943     HCab    A    G        0      0        2 
   6    chr6_9699943     HPrz    A    G        0      0        2 
   6    chr6_9699943     ZBoe    A    G        0      0        2 
   6    chr6_9699943     ZGre    A    G        0      0        2 
   6    chr6_9699943     ZHar    A    G        0      0        2 
   6    chr6_9699943   Sample    A    G        0      0        2 
   6    chr6_9700001     AAsi    T    A        0      0        2 
   6    chr6_9700001     AKia    T    A        0      0        2 
   6    chr6_9700001     AOna    T    A        0      0        2 
   6    chr6_9700001     ASom    T    A        0      0        2 
   6    chr6_9700001     HCab    T    A        1      2        2 
   6    chr6_9700001     HPrz    T    A        1      2        2 
   6    chr6_9700001     ZBoe    T    A        0      0        2 
   6    chr6_9700001     ZGre    T    A        0      0        2 
   6    chr6_9700001     ZHar    T    A        0      0        2 
   6    chr6_9700001   Sample    T    A        0      0        2 
   6    chr6_9700749     AAsi    T    C        0      0        2 
   6    chr6_9700749     AKia    T    C        0      0        2 
   6    chr6_9700749     AOna    T    C        0      0        2 
   6    chr6_9700749     ASom    T    C        0      0        2 
   6    chr6_9700749     HCab    T    C        1      2        2 
   6    chr6_9700749     HPrz    T    C        1      2        2 
   6    chr6_9700749     ZBoe    T    C        0      0        2 
   6    chr6_9700749     ZGre    T    C        0      0        2 
   6    chr6_9700749     ZHar    T    C        0      0        2 
   6    chr6_9700749   Sample    T    C        0      0        2 
   6    chr6_9702101     AAsi    C    T        0      0        2 
   6    chr6_9702101     AKia    C    T      0.5      1        2 
   6    chr6_9702101     AOna    C    T        0      0        2 
   6    chr6_9702101     ASom    C    T        0      0        2 
   6    chr6_9702101     HCab    C    T        0      0        2 
   6    chr6_9702101     HPrz    C    T        0      0        2 
   6    chr6_9702101     ZBoe    C    T        0      0        2 
   6    chr6_9702101     ZGre    C    T        0      0        2 
   6    chr6_9702101     ZHar    C    T        0      0        2 
   6    chr6_9702101   Sample    C    T        0      0        2 
   6    chr6_9707489     AAsi    T    C        0      0        2 
   6    chr6_9707489     AKia    T    C        0      0        2 
   6    chr6_9707489     AOna    T    C        0      0        2 
   6    chr6_9707489     ASom    T    C        0      0        2 
   6    chr6_9707489     HCab    T    C        0      0        2 
   6    chr6_9707489     HPrz    T    C        0      0        2 
   6    chr6_9707489     ZBoe    T    C        0      0        2 
   6    chr6_9707489     ZGre    T    C      0.5      1        2 
   6    chr6_9707489     ZHar    T    C        0      0        2 
   6    chr6_9707489   Sample    T    C        0      0        2 
   6    chr6_9710788     AAsi    C    T        0      0        2 
   6    chr6_9710788     AKia    C    T        0      0        2 
   6    chr6_9710788     AOna    C    T      0.5      1        2 
   6    chr6_9710788     ASom    C    T        0      0        2 
   6    chr6_9710788     HCab    C    T        0      0        2 
   6    chr6_9710788     HPrz    C    T        0      0        2 
   6    chr6_9710788     ZBoe    C    T        0      0        2 
   6    chr6_9710788     ZGre    C    T        0      0        2 
   6    chr6_9710788     ZHar    C    T        0      0        2 
   6    chr6_9710788   Sample    C    T        0      0        2 
   6    chr6_9712482     AAsi    C    G        0      0        2 
   6    chr6_9712482     AKia    C    G        0      0        2 
   6    chr6_9712482     AOna    C    G        0      0        2 
   6    chr6_9712482     ASom    C    G        0      0        2 
   6    chr6_9712482     HCab    C    G        0      0        2 
   6    chr6_9712482     HPrz    C    G        0      0        2 
   6    chr6_9712482     ZBoe    C    G        0      0        2 
   6    chr6_9712482     ZGre    C    G      0.5      1        2 
   6    chr6_9712482     ZHar    C    G        0      0        2 
   6    chr6_9712482   Sample    C    G        0      0        2 
   6    chr6_9716803     AAsi    A    G        1      2        2 
   6    chr6_9716803     AKia    A    G        0      0        2 
   6    chr6_9716803     AOna    A    G        0      0        2 
   6    chr6_9716803     ASom    A    G        0      0        2 
   6    chr6_9716803     HCab    A    G        0      0        2 
   6    chr6_9716803     HPrz    A    G        0      0        2 
   6    chr6_9716803     ZBoe    A    G        0      0        2 
   6    chr6_9716803     ZGre    A    G        0      0        2 
   6    chr6_9716803     ZHar    A    G        0      0        2 
   6    chr6_9716803   Sample    A    G        0      0        2 
   6    chr6_9721657     AAsi    T    C        0      0        2 
   6    chr6_9721657     AKia    T    C        0      0        2 
   6    chr6_9721657     AOna    T    C        0      0        2 
   6    chr6_9721657     ASom    T    C        0      0        2 
   6    chr6_9721657     HCab    T    C        1      2        2 
   6    chr6_9721657     HPrz    T    C        1      2        2 
   6    chr6_9721657     ZBoe    T    C        0      0        2 
   6    chr6_9721657     ZGre    T    C        0      0        2 
   6    chr6_9721657     ZHar    T    C        0      0        2 
   6    chr6_9721657   Sample    T    C        0      0        2 
   6    chr6_9722340     AAsi    A    G      0.5      1        2 
   6    chr6_9722340     AKia    A    G        0      0        2 
   6    chr6_9722340     AOna    A    G        0      0        2 
   6    chr6_9722340     ASom    A    G      0.5      1        2 
   6    chr6_9722340     HCab    A    G        0      0        2 
   6    chr6_9722340     HPrz    A    G        0      0        2 
   6    chr6_9722340     ZBoe    A    G        0      0        2 
   6    chr6_9722340     ZGre    A    G        0      0        2 
   6    chr6_9722340     ZHar    A    G        0      0        2 
   6    chr6_9722340   Sample    A    G        0      0        2 
   6    chr6_9722777     AAsi    C    T        0      0        2 
   6    chr6_9722777     AKia    C    T      0.5      1        2 
   6    chr6_9722777     AOna    C    T        0      0        2 
   6    chr6_9722777     ASom    C    T        0      0        2 
   6    chr6_9722777     HCab    C    T        0      0        2 
   6    chr6_9722777     HPrz    C    T        0      0        2 
   6    chr6_9722777     ZBoe    C    T        0      0        2 
   6    chr6_9722777     ZGre    C    T        0      0        2 
   6    chr6_9722777     ZHar    C    T        0      0        2 
   6    chr6_9722777   Sample    C    T        0      0        2 
   6    chr6_9728808     AAsi    C    T        0      0        2 
   6    chr6_9728808     AKia    C    T        0      0        2 
   6    chr6_9728808     AOna    C    T        0      0        2 
   6    chr6_9728808     ASom    C    T        0      0        2 
   6    chr6_9728808     HCab    C    T        0      0        2 
   6    chr6_9728808     HPrz    C    T        0      0        2 
   6    chr6_9728808     ZBoe    C    T        0      0        2 
   6    chr6_9728808     ZGre    C    T        0      0        2 
   6    chr6_9728808     ZHar    C    T      0.5      1        2 
   6    chr6_9728808   Sample    C    T        0      0        2 
   6    chr6_9728895     AAsi    C    T        0      0        2 
   6    chr6_9728895     AKia    C    T        0      0        2 
   6    chr6_9728895     AOna    C    T        0      0        2 
   6    chr6_9728895     ASom    C    T        0      0        2 
   6    chr6_9728895     HCab    C    T        0      0        2 
   6    chr6_9728895     HPrz    C    T        0      0        2 
   6    chr6_9728895     ZBoe    C    T        0      0        2 
   6    chr6_9728895     ZGre    C    T        1      2        2 
   6    chr6_9728895     ZHar    C    T        0      0        2 
   6    chr6_9728895   Sample    C    T        0      0        2 
   6    chr6_9735605     AAsi    A    G        0      0        2 
   6    chr6_9735605     AKia    A    G        0      0        2 
   6    chr6_9735605     AOna    A    G        0      0        2 
   6    chr6_9735605     ASom    A    G        0      0        2 
   6    chr6_9735605     HCab    A    G      0.5      1        2 
   6    chr6_9735605     HPrz    A    G        0      0        2 
   6    chr6_9735605     ZBoe    A    G        0      0        2 
   6    chr6_9735605     ZGre    A    G        0      0        2 
   6    chr6_9735605     ZHar    A    G        0      0        2 
   6    chr6_9735605   Sample    A    G        0      0        2 
   6    chr6_9736651     AAsi    A    C        0      0        2 
   6    chr6_9736651     AKia    A    C        0      0        2 
   6    chr6_9736651     AOna    A    C        0      0        2 
   6    chr6_9736651     ASom    A    C      0.5      1        2 
   6    chr6_9736651     HCab    A    C        0      0        2 
   6    chr6_9736651     HPrz    A    C        0      0        2 
   6    chr6_9736651     ZBoe    A    C        0      0        2 
   6    chr6_9736651     ZGre    A    C        0      0        2 
   6    chr6_9736651     ZHar    A    C        0      0        2 
   6    chr6_9736651   Sample    A    C        0      0        2 
   6    chr6_9737532     AAsi    C    A        0      0        2 
   6    chr6_9737532     AKia    C    A        0      0        2 
   6    chr6_9737532     AOna    C    A        0      0        2 
   6    chr6_9737532     ASom    C    A      0.5      1        2 
   6    chr6_9737532     HCab    C    A        0      0        2 
   6    chr6_9737532     HPrz    C    A        0      0        2 
   6    chr6_9737532     ZBoe    C    A        0      0        2 
   6    chr6_9737532     ZGre    C    A        0      0        2 
   6    chr6_9737532     ZHar    C    A        0      0        2 
   6    chr6_9737532   Sample    C    A        0      0        2 
   6    chr6_9738779     AAsi    A    G        0      0        2 
   6    chr6_9738779     AKia    A    G        1      2        2 
   6    chr6_9738779     AOna    A    G      0.5      1        2 
   6    chr6_9738779     ASom    A    G        0      0        2 
   6    chr6_9738779     HCab    A    G        0      0        2 
   6    chr6_9738779     HPrz    A    G        0      0        2 
   6    chr6_9738779     ZBoe    A    G        0      0        2 
   6    chr6_9738779     ZGre    A    G        0      0        2 
   6    chr6_9738779     ZHar    A    G        0      0        2 
   6    chr6_9738779   Sample    A    G        0      0        2 
   6    chr6_9746301     AAsi    T    G        0      0        2 
   6    chr6_9746301     AKia    T    G        0      0        2 
   6    chr6_9746301     AOna    T    G      0.5      1        2 
   6    chr6_9746301     ASom    T    G        0      0        2 
   6    chr6_9746301     HCab    T    G        0      0        2 
   6    chr6_9746301     HPrz    T    G        0      0        2 
   6    chr6_9746301     ZBoe    T    G        0      0        2 
   6    chr6_9746301     ZGre    T    G        0      0        2 
   6    chr6_9746301     ZHar    T    G        0      0        2 
   6    chr6_9746301   Sample    T    G        0      0        2 
   6    chr6_9749240     AAsi    G    C        0      0        2 
   6    chr6_9749240     AKia    G    C        0      0        2 
   6    chr6_9749240     AOna    G    C        0      0        2 
   6    chr6_9749240     ASom    G    C        0      0        2 
   6    chr6_9749240     HCab    G    C        0      0        2 
   6    chr6_9749240     HPrz    G    C        0      0        2 
   6    chr6_9749240     ZBoe    G    C        0      0        2 
   6    chr6_9749240     ZGre    G    C        0      0        2 
   6    chr6_9749240     ZHar    G    C        1      2        2 
   6    chr6_9749240   Sample    G    C        0      0        2 
   6    chr6_9751461     AAsi    G    C        0      0        2 
   6    chr6_9751461     AKia    G    C        0      0        2 
   6    chr6_9751461     AOna    G    C      0.5      1        2 
   6    chr6_9751461     ASom    G    C        0      0        2 
   6    chr6_9751461     HCab    G    C        0      0        2 
   6    chr6_9751461     HPrz    G    C        0      0        2 
   6    chr6_9751461     ZBoe    G    C        0      0        2 
   6    chr6_9751461     ZGre    G    C        0      0        2 
   6    chr6_9751461     ZHar    G    C        0      0        2 
   6    chr6_9751461   Sample    G    C        0      0        2 
   6    chr6_9762865     AAsi    T    C        0      0        2 
   6    chr6_9762865     AKia    T    C      0.5      1        2 
   6    chr6_9762865     AOna    T    C      0.5      1        2 
   6    chr6_9762865     ASom    T    C        0      0        2 
   6    chr6_9762865     HCab    T    C        1      2        2 
   6    chr6_9762865     HPrz    T    C        1      2        2 
   6    chr6_9762865     ZBoe    T    C        0      0        2 
   6    chr6_9762865     ZGre    T    C        0      0        2 
   6    chr6_9762865     ZHar    T    C        0      0        2 
   6    chr6_9762865   Sample    T    C        0      0        2 
   6    chr6_9766979     AAsi    A    G        0      0        2 
   6    chr6_9766979     AKia    A    G        0      0        2 
   6    chr6_9766979     AOna    A    G        0      0        2 
   6    chr6_9766979     ASom    A    G        0      0        2 
   6    chr6_9766979     HCab    A    G        0      0        2 
   6    chr6_9766979     HPrz    A    G        0      0        2 
   6    chr6_9766979     ZBoe    A    G        0      0        2 
   6    chr6_9766979     ZGre    A    G        0      0        2 
   6    chr6_9766979     ZHar    A    G      0.5      1        2 
   6    chr6_9766979   Sample    A    G        0      0        2 
   6    chr6_9767123     AAsi    G    A        0      0        2 
   6    chr6_9767123     AKia    G    A      0.5      1        2 
   6    chr6_9767123     AOna    G    A        0      0        2 
   6    chr6_9767123     ASom    G    A        0      0        2 
   6    chr6_9767123     HCab    G    A        0      0        2 
   6    chr6_9767123     HPrz    G    A        0      0        2 
   6    chr6_9767123     ZBoe    G    A        0      0        2 
   6    chr6_9767123     ZGre    G    A        0      0        2 
   6    chr6_9767123     ZHar    G    A        0      0        2 
   6    chr6_9767123   Sample    G    A        0      0        2 
   6    chr6_9774378     AAsi    G    A        0      0        2 
   6    chr6_9774378     AKia    G    A        0      0        2 
   6    chr6_9774378     AOna    G    A        0      0        2 
   6    chr6_9774378     ASom    G    A        0      0        2 
   6    chr6_9774378     HCab    G    A        0      0        2 
   6    chr6_9774378     HPrz    G    A        0      0        2 
   6    chr6_9774378     ZBoe    G    A        0      0        2 
   6    chr6_9774378     ZGre    G    A      0.5      1        2 
   6    chr6_9774378     ZHar    G    A        0      0        2 
   6    chr6_9774378   Sample    G    A        0      0        2 
   6    chr6_9778693     AAsi    C    T        0      0        2 
   6    chr6_9778693     AKia    C    T        0      0        2 
   6    chr6_9778693     AOna    C    T        0      0        2 
   6    chr6_9778693     ASom    C    T        0      0        2 
   6    chr6_9778693     HCab    C    T        1      2        2 
   6    chr6_9778693     HPrz    C    T        1      2        2 
   6    chr6_9778693     ZBoe    C    T        0      0        2 
   6    chr6_9778693     ZGre    C    T        0      0        2 
   6    chr6_9778693     ZHar    C    T        0      0        2 
   6    chr6_9778693   Sample    C    T        0      0        2 
   6    chr6_9779826     AAsi    C    A        0      0        2 
   6    chr6_9779826     AKia    C    A        0      0        2 
   6    chr6_9779826     AOna    C    A        0      0        2 
   6    chr6_9779826     ASom    C    A        0      0        2 
   6    chr6_9779826     HCab    C    A        0      0        2 
   6    chr6_9779826     HPrz    C    A        0      0        2 
   6    chr6_9779826     ZBoe    C    A        0      0        2 
   6    chr6_9779826     ZGre    C    A        1      2        2 
   6    chr6_9779826     ZHar    C    A        0      0        2 
   6    chr6_9779826   Sample    C    A        0      0        2 
   6    chr6_9782291     AAsi    C    T        0      0        2 
   6    chr6_9782291     AKia    C    T        0      0        2 
   6    chr6_9782291     AOna    C    T        1      2        2 
   6    chr6_9782291     ASom    C    T        0      0        2 
   6    chr6_9782291     HCab    C    T        0      0        2 
   6    chr6_9782291     HPrz    C    T        0      0        2 
   6    chr6_9782291     ZBoe    C    T        0      0        2 
   6    chr6_9782291     ZGre    C    T        0      0        2 
   6    chr6_9782291     ZHar    C    T        0      0        2 
   6    chr6_9782291   Sample    C    T        0      0        2 
   6    chr6_9782597     AAsi    T    A        1      2        2 
   6    chr6_9782597     AKia    T    A        0      0        2 
   6    chr6_9782597     AOna    T    A        0      0        2 
   6    chr6_9782597     ASom    T    A        0      0        2 
   6    chr6_9782597     HCab    T    A        0      0        2 
   6    chr6_9782597     HPrz    T    A        0      0        2 
   6    chr6_9782597     ZBoe    T    A        0      0        2 
   6    chr6_9782597     ZGre    T    A        0      0        2 
   6    chr6_9782597     ZHar    T    A        0      0        2 
   6    chr6_9782597   Sample    T    A        0      0        2 
   6    chr6_9782897     AAsi    A    G        0      0        2 
   6    chr6_9782897     AKia    A    G        0      0        2 
   6    chr6_9782897     AOna    A    G        0      0        2 
   6    chr6_9782897     ASom    A    G        0      0        2 
   6    chr6_9782897     HCab    A    G        1      2        2 
   6    chr6_9782897     HPrz    A    G        1      2        2 
   6    chr6_9782897     ZBoe    A    G        0      0        2 
   6    chr6_9782897     ZGre    A    G        0      0        2 
   6    chr6_9782897     ZHar    A    G        0      0        2 
   6    chr6_9782897   Sample    A    G        0      0        2 
   6    chr6_9783832     AAsi    T    C        0      0        2 
   6    chr6_9783832     AKia    T    C        0      0        2 
   6    chr6_9783832     AOna    T    C        0      0        2 
   6    chr6_9783832     ASom    T    C        1      2        2 
   6    chr6_9783832     HCab    T    C        0      0        2 
   6    chr6_9783832     HPrz    T    C        0      0        2 
   6    chr6_9783832     ZBoe    T    C        0      0        2 
   6    chr6_9783832     ZGre    T    C        0      0        2 
   6    chr6_9783832     ZHar    T    C        0      0        2 
   6    chr6_9783832   Sample    T    C        0      0        2 
   6    chr6_9789165     AAsi    T    C        0      0        2 
   6    chr6_9789165     AKia    T    C        0      0        2 
   6    chr6_9789165     AOna    T    C        0      0        2 
   6    chr6_9789165     ASom    T    C      0.5      1        2 
   6    chr6_9789165     HCab    T    C        0      0        2 
   6    chr6_9789165     HPrz    T    C        0      0        2 
   6    chr6_9789165     ZBoe    T    C        0      0        2 
   6    chr6_9789165     ZGre    T    C        0      0        2 
   6    chr6_9789165     ZHar    T    C        0      0        2 
   6    chr6_9789165   Sample    T    C        0      0        2 
   6    chr6_9791495     AAsi    T    C        1      2        2 
   6    chr6_9791495     AKia    T    C        0      0        2 
   6    chr6_9791495     AOna    T    C        0      0        2 
   6    chr6_9791495     ASom    T    C        1      2        2 
   6    chr6_9791495     HCab    T    C        0      0        2 
   6    chr6_9791495     HPrz    T    C        0      0        2 
   6    chr6_9791495     ZBoe    T    C        0      0        2 
   6    chr6_9791495     ZGre    T    C        0      0        2 
   6    chr6_9791495     ZHar    T    C        0      0        2 
   6    chr6_9791495   Sample    T    C        1      2        2 
   6    chr6_9796453     AAsi    G    C        0      0        2 
   6    chr6_9796453     AKia    G    C        0      0        2 
   6    chr6_9796453     AOna    G    C        0      0        2 
   6    chr6_9796453     ASom    G    C        0      0        2 
   6    chr6_9796453     HCab    G    C        1      2        2 
   6    chr6_9796453     HPrz    G    C        1      2        2 
   6    chr6_9796453     ZBoe    G    C        0      0        2 
   6    chr6_9796453     ZGre    G    C        0      0        2 
   6    chr6_9796453     ZHar    G    C        0      0        2 
   6    chr6_9796453   Sample    G    C        0      0        2 
   6    chr6_9800052     AAsi    A    G        1      2        2 
   6    chr6_9800052     AKia    A    G        0      0        2 
   6    chr6_9800052     AOna    A    G        0      0        2 
   6    chr6_9800052     ASom    A    G        1      2        2 
   6    chr6_9800052     HCab    A    G        0      0        2 
   6    chr6_9800052     HPrz    A    G        0      0        2 
   6    chr6_9800052     ZBoe    A    G        0      0        2 
   6    chr6_9800052     ZGre    A    G        0      0        2 
   6    chr6_9800052     ZHar    A    G        0      0        2 
   6    chr6_9800052   Sample    A    G        1      2        2 
   6    chr6_9811247     AAsi    T    C        0      0        2 
   6    chr6_9811247     AKia    T    C        0      0        2 
   6    chr6_9811247     AOna    T    C        0      0        2 
   6    chr6_9811247     ASom    T    C        0      0        2 
   6    chr6_9811247     HCab    T    C        0      0        2 
   6    chr6_9811247     HPrz    T    C        0      0        2 
   6    chr6_9811247     ZBoe    T    C      0.5      1        2 
   6    chr6_9811247     ZGre    T    C        0      0        2 
   6    chr6_9811247     ZHar    T    C        0      0        2 
   6    chr6_9811247   Sample    T    C        0      0        2 
   6    chr6_9811575     AAsi    T    C        0      0        2 
   6    chr6_9811575     AKia    T    C      0.5      1        2 
   6    chr6_9811575     AOna    T    C        0      0        2 
   6    chr6_9811575     ASom    T    C        0      0        2 
   6    chr6_9811575     HCab    T    C        0      0        2 
   6    chr6_9811575     HPrz    T    C        0      0        2 
   6    chr6_9811575     ZBoe    T    C        0      0        2 
   6    chr6_9811575     ZGre    T    C        0      0        2 
   6    chr6_9811575     ZHar    T    C        0      0        2 
   6    chr6_9811575   Sample    T    C        0      0        2 
   6    chr6_9815303     AAsi    A    G        0      0        2 
   6    chr6_9815303     AKia    A    G        1      2        2 
   6    chr6_9815303     AOna    A    G        0      0        2 
   6    chr6_9815303     ASom    A    G        0      0        2 
   6    chr6_9815303     HCab    A    G        0      0        2 
   6    chr6_9815303     HPrz    A    G        0      0        2 
   6    chr6_9815303     ZBoe    A    G        0      0        2 
   6    chr6_9815303     ZGre    A    G        0      0        2 
   6    chr6_9815303     ZHar    A    G        0      0        2 
   6    chr6_9815303   Sample    A    G        1      2        2 
   6    chr6_9831461     AAsi    C    A        0      0        2 
   6    chr6_9831461     AKia    C    A        0      0        2 
   6    chr6_9831461     AOna    C    A        0      0        2 
   6    chr6_9831461     ASom    C    A        0      0        2 
   6    chr6_9831461     HCab    C    A        0      0        2 
   6    chr6_9831461     HPrz    C    A        0      0        2 
   6    chr6_9831461     ZBoe    C    A      0.5      1        2 
   6    chr6_9831461     ZGre    C    A        0      0        2 
   6    chr6_9831461     ZHar    C    A        0      0        2 
   6    chr6_9831461   Sample    C    A        0      0        2 
   6    chr6_9837832     AAsi    T    G        0      0        2 
   6    chr6_9837832     AKia    T    G      0.5      1        2 
   6    chr6_9837832     AOna    T    G        0      0        2 
   6    chr6_9837832     ASom    T    G        0      0        2 
   6    chr6_9837832     HCab    T    G        0      0        2 
   6    chr6_9837832     HPrz    T    G        0      0        2 
   6    chr6_9837832     ZBoe    T    G        0      0        2 
   6    chr6_9837832     ZGre    T    G        0      0        2 
   6    chr6_9837832     ZHar    T    G        0      0        2 
   6    chr6_9837832   Sample    T    G        0      0        2 
   6    chr6_9845732     AAsi    C    T        0      0        2 
   6    chr6_9845732     AKia    C    T        0      0        2 
   6    chr6_9845732     AOna    C    T        0      0        2 
   6    chr6_9845732     ASom    C    T        0      0        2 
   6    chr6_9845732     HCab    C    T        1      2        2 
   6    chr6_9845732     HPrz    C    T        1      2        2 
   6    chr6_9845732     ZBoe    C    T        0      0        2 
   6    chr6_9845732     ZGre    C    T        0      0        2 
   6    chr6_9845732     ZHar    C    T        0      0        2 
   6    chr6_9845732   Sample    C    T        0      0        2 
   6    chr6_9847357     AAsi    A    G      0.5      1        2 
   6    chr6_9847357     AKia    A    G        0      0        2 
   6    chr6_9847357     AOna    A    G        0      0        2 
   6    chr6_9847357     ASom    A    G      0.5      1        2 
   6    chr6_9847357     HCab    A    G        0      0        2 
   6    chr6_9847357     HPrz    A    G        0      0        2 
   6    chr6_9847357     ZBoe    A    G        0      0        2 
   6    chr6_9847357     ZGre    A    G        0      0        2 
   6    chr6_9847357     ZHar    A    G        0      0        2 
   6    chr6_9847357   Sample    A    G        0      0        2 
   6    chr6_9848666     AAsi    T    C        0      0        2 
   6    chr6_9848666     AKia    T    C        0      0        2 
   6    chr6_9848666     AOna    T    C        0      0        2 
   6    chr6_9848666     ASom    T    C        0      0        2 
   6    chr6_9848666     HCab    T    C        1      2        2 
   6    chr6_9848666     HPrz    T    C        1      2        2 
   6    chr6_9848666     ZBoe    T    C      0.5      1        2 
   6    chr6_9848666     ZGre    T    C        0      0        2 
   6    chr6_9848666     ZHar    T    C        0      0        2 
   6    chr6_9848666   Sample    T    C        0      0        2 
   6    chr6_9853110     AAsi    A    G        0      0        2 
   6    chr6_9853110     AKia    A    G        0      0        2 
   6    chr6_9853110     AOna    A    G        0      0        2 
   6    chr6_9853110     ASom    A    G        0      0        2 
   6    chr6_9853110     HCab    A    G        0      0        2 
   6    chr6_9853110     HPrz    A    G        0      0        2 
   6    chr6_9853110     ZBoe    A    G        0      0        2 
   6    chr6_9853110     ZGre    A    G        0      0        2 
   6    chr6_9853110     ZHar    A    G        1      2        2 
   6    chr6_9853110   Sample    A    G        0      0        2 
   6    chr6_9854605     AAsi    C    T        0      0        2 
   6    chr6_9854605     AKia    C    T        0      0        2 
   6    chr6_9854605     AOna    C    T        0      0        2 
   6    chr6_9854605     ASom    C    T        0      0        2 
   6    chr6_9854605     HCab    C    T        0      0        2 
   6    chr6_9854605     HPrz    C    T      0.5      1        2 
   6    chr6_9854605     ZBoe    C    T        0      0        2 
   6    chr6_9854605     ZGre    C    T        0      0        2 
   6    chr6_9854605     ZHar    C    T        0      0        2 
   6    chr6_9854605   Sample    C    T        0      0        2 
   6    chr6_9858255     AAsi    C    T        0      0        2 
   6    chr6_9858255     AKia    C    T        0      0        2 
   6    chr6_9858255     AOna    C    T        0      0        2 
   6    chr6_9858255     ASom    C    T        0      0        2 
   6    chr6_9858255     HCab    C    T        1      2        2 
   6    chr6_9858255     HPrz    C    T        1      2        2 
   6    chr6_9858255     ZBoe    C    T        0      0        2 
   6    chr6_9858255     ZGre    C    T        0      0        2 
   6    chr6_9858255     ZHar    C    T        0      0        2 
   6    chr6_9858255   Sample    C    T        0      0        2 
   6    chr6_9867045     AAsi    G    A        0      0        2 
   6    chr6_9867045     AKia    G    A        0      0        2 
   6    chr6_9867045     AOna    G    A        0      0        2 
   6    chr6_9867045     ASom    G    A        0      0        2 
   6    chr6_9867045     HCab    G    A        1      2        2 
   6    chr6_9867045     HPrz    G    A        1      2        2 
   6    chr6_9867045     ZBoe    G    A        0      0        2 
   6    chr6_9867045     ZGre    G    A        0      0        2 
   6    chr6_9867045     ZHar    G    A        0      0        2 
   6    chr6_9867045   Sample    G    A        0      0        2 
   6    chr6_9868881     AAsi    T    A        0      0        2 
   6    chr6_9868881     AKia    T    A        0      0        2 
   6    chr6_9868881     AOna    T    A        0      0        2 
   6    chr6_9868881     ASom    T    A        0      0        2 
   6    chr6_9868881     HCab    T    A        0      0        2 
   6    chr6_9868881     HPrz    T    A        0      0        2 
   6    chr6_9868881     ZBoe    T    A      0.5      1        2 
   6    chr6_9868881     ZGre    T    A        0      0        2 
   6    chr6_9868881     ZHar    T    A        0      0        2 
   6    chr6_9868881   Sample    T    A        0      0        2 
   6    chr6_9869463     AAsi    A    T        0      0        2 
   6    chr6_9869463     AKia    A    T        0      0        2 
   6    chr6_9869463     AOna    A    T        0      0        2 
   6    chr6_9869463     ASom    A    T        0      0        2 
   6    chr6_9869463     HCab    A    T        0      0        2 
   6    chr6_9869463     HPrz    A    T      0.5      1        2 
   6    chr6_9869463     ZBoe    A    T        0      0        2 
   6    chr6_9869463     ZGre    A    T        0      0        2 
   6    chr6_9869463     ZHar    A    T        0      0        2 
   6    chr6_9869463   Sample    A    T        0      0        2 
   6    chr6_9873760     AAsi    G    T        0      0        2 
   6    chr6_9873760     AKia    G    T        0      0        2 
   6    chr6_9873760     AOna    G    T        0      0        2 
   6    chr6_9873760     ASom    G    T        0      0        2 
   6    chr6_9873760     HCab    G    T        0      0        2 
   6    chr6_9873760     HPrz    G    T        0      0        2 
   6    chr6_9873760     ZBoe    G    T      0.5      1        2 
   6    chr6_9873760     ZGre    G    T        0      0        2 
   6    chr6_9873760     ZHar    G    T        0      0        2 
   6    chr6_9873760   Sample    G    T        0      0        2 
   6    chr6_9881906     AAsi    A    G        0      0        2 
   6    chr6_9881906     AKia    A    G        0      0        2 
   6    chr6_9881906     AOna    A    G        0      0        2 
   6    chr6_9881906     ASom    A    G        0      0        2 
   6    chr6_9881906     HCab    A    G        0      0        2 
   6    chr6_9881906     HPrz    A    G        0      0        2 
   6    chr6_9881906     ZBoe    A    G        0      0        2 
   6    chr6_9881906     ZGre    A    G        1      2        2 
   6    chr6_9881906     ZHar    A    G        0      0        2 
   6    chr6_9881906   Sample    A    G        0      0        2 
   6    chr6_9882095     AAsi    T    G        0      0        2 
   6    chr6_9882095     AKia    T    G        1      2        2 
   6    chr6_9882095     AOna    T    G        1      2        2 
   6    chr6_9882095     ASom    T    G        0      0        2 
   6    chr6_9882095     HCab    T    G        0      0        2 
   6    chr6_9882095     HPrz    T    G        0      0        2 
   6    chr6_9882095     ZBoe    T    G        0      0        2 
   6    chr6_9882095     ZGre    T    G        0      0        2 
   6    chr6_9882095     ZHar    T    G        0      0        2 
   6    chr6_9882095   Sample    T    G        0      0        2 
   6    chr6_9882790     AAsi    A    G        0      0        2 
   6    chr6_9882790     AKia    A    G        0      0        2 
   6    chr6_9882790     AOna    A    G        0      0        2 
   6    chr6_9882790     ASom    A    G        0      0        2 
   6    chr6_9882790     HCab    A    G        1      2        2 
   6    chr6_9882790     HPrz    A    G        1      2        2 
   6    chr6_9882790     ZBoe    A    G        0      0        2 
   6    chr6_9882790     ZGre    A    G        0      0        2 
   6    chr6_9882790     ZHar    A    G        0      0        2 
   6    chr6_9882790   Sample    A    G        0      0        2 
   6    chr6_9887236     AAsi    A    G        0      0        2 
   6    chr6_9887236     AKia    A    G        0      0        2 
   6    chr6_9887236     AOna    A    G        0      0        2 
   6    chr6_9887236     ASom    A    G        0      0        2 
   6    chr6_9887236     HCab    A    G        1      2        2 
   6    chr6_9887236     HPrz    A    G        1      2        2 
   6    chr6_9887236     ZBoe    A    G        0      0        2 
   6    chr6_9887236     ZGre    A    G        0      0        2 
   6    chr6_9887236     ZHar    A    G        0      0        2 
   6    chr6_9887236   Sample    A    G        0      0        2 
   6    chr6_9891420     AAsi    G    C        0      0        2 
   6    chr6_9891420     AKia    G    C        0      0        2 
   6    chr6_9891420     AOna    G    C      0.5      1        2 
   6    chr6_9891420     ASom    G    C        0      0        2 
   6    chr6_9891420     HCab    G    C        0      0        2 
   6    chr6_9891420     HPrz    G    C        0      0        2 
   6    chr6_9891420     ZBoe    G    C        0      0        2 
   6    chr6_9891420     ZGre    G    C        0      0        2 
   6    chr6_9891420     ZHar    G    C        0      0        2 
   6    chr6_9891420   Sample    G    C        0      0        2 
   6    chr6_9897293     AAsi    G    C        0      0        2 
   6    chr6_9897293     AKia    G    C        0      0        2 
   6    chr6_9897293     AOna    G    C        0      0        2 
   6    chr6_9897293     ASom    G    C        0      0        2 
   6    chr6_9897293     HCab    G    C        0      0        2 
   6    chr6_9897293     HPrz    G    C        0      0        2 
   6    chr6_9897293     ZBoe    G    C        1      2        2 
   6    chr6_9897293     ZGre    G    C        1      2        2 
   6    chr6_9897293     ZHar    G    C        0      0        2 
   6    chr6_9897293   Sample    G    C        0      0        2 
   6    chr6_9902824     AAsi    T    G        0      0        2 
   6    chr6_9902824     AKia    T    G        0      0        2 
   6    chr6_9902824     AOna    T    G        0      0        2 
   6    chr6_9902824     ASom    T    G        0      0        2 
   6    chr6_9902824     HCab    T    G        0      0        2 
   6    chr6_9902824     HPrz    T    G        0      0        2 
   6    chr6_9902824     ZBoe    T    G        0      0        2 
   6    chr6_9902824     ZGre    T    G        0      0        2 
   6    chr6_9902824     ZHar    T    G        1      2        2 
   6    chr6_9902824   Sample    T    G        0      0        2 
   6    chr6_9910258     AAsi    T    C        0      0        2 
   6    chr6_9910258     AKia    T    C        0      0        2 
   6    chr6_9910258     AOna    T    C        0      0        2 
   6    chr6_9910258     ASom    T    C        0      0        2 
   6    chr6_9910258     HCab    T    C        0      0        2 
   6    chr6_9910258     HPrz    T    C        0      0        2 
   6    chr6_9910258     ZBoe    T    C        0      0        2 
   6    chr6_9910258     ZGre    T    C      0.5      1        2 
   6    chr6_9910258     ZHar    T    C        0      0        2 
   6    chr6_9910258   Sample    T    C        0      0        2 
   6    chr6_9914928     AAsi    C    G        0      0        2 
   6    chr6_9914928     AKia    C    G        0      0        2 
   6    chr6_9914928     AOna    C    G        0      0        2 
   6    chr6_9914928     ASom    C    G        0      0        2 
   6    chr6_9914928     HCab    C    G        0      0        2 
   6    chr6_9914928     HPrz    C    G        0      0        2 
   6    chr6_9914928     ZBoe    C    G        0      0        2 
   6    chr6_9914928     ZGre    C    G        0      0        2 
   6    chr6_9914928     ZHar    C    G        1      2        2 
   6    chr6_9914928   Sample    C    G        0      0        2 
   6    chr6_9919344     AAsi    C    A        0      0        2 
   6    chr6_9919344     AKia    C    A        0      0        2 
   6    chr6_9919344     AOna    C    A        0      0        2 
   6    chr6_9919344     ASom    C    A        0      0        2 
   6    chr6_9919344     HCab    C    A        0      0        2 
   6    chr6_9919344     HPrz    C    A        0      0        2 
   6    chr6_9919344     ZBoe    C    A      0.5      1        2 
   6    chr6_9919344     ZGre    C    A        0      0        2 
   6    chr6_9919344     ZHar    C    A        0      0        2 
   6    chr6_9919344   Sample    C    A        0      0        2 
   6    chr6_9935149     AAsi    C    T        0      0        2 
   6    chr6_9935149     AKia    C    T        0      0        2 
   6    chr6_9935149     AOna    C    T        0      0        2 
   6    chr6_9935149     ASom    C    T        0      0        2 
   6    chr6_9935149     HCab    C    T      0.5      1        2 
   6    chr6_9935149     HPrz    C    T        0      0        2 
   6    chr6_9935149     ZBoe    C    T        0      0        2 
   6    chr6_9935149     ZGre    C    T        0      0        2 
   6    chr6_9935149     ZHar    C    T        0      0        2 
   6    chr6_9935149   Sample    C    T        0      0        2 
   6    chr6_9937673     AAsi    C    G        0      0        2 
   6    chr6_9937673     AKia    C    G        0      0        2 
   6    chr6_9937673     AOna    C    G        0      0        2 
   6    chr6_9937673     ASom    C    G        0      0        2 
   6    chr6_9937673     HCab    C    G        1      2        2 
   6    chr6_9937673     HPrz    C    G        1      2        2 
   6    chr6_9937673     ZBoe    C    G        0      0        2 
   6    chr6_9937673     ZGre    C    G        0      0        2 
   6    chr6_9937673     ZHar    C    G        0      0        2 
   6    chr6_9937673   Sample    C    G        0      0        2 
   6    chr6_9940431     AAsi    T    G        0      0        2 
   6    chr6_9940431     AKia    T    G        0      0        2 
   6    chr6_9940431     AOna    T    G        0      0        2 
   6    chr6_9940431     ASom    T    G        0      0        2 
   6    chr6_9940431     HCab    T    G        0      0        2 
   6    chr6_9940431     HPrz    T    G        0      0        2 
   6    chr6_9940431     ZBoe    T    G        0      0        2 
   6    chr6_9940431     ZGre    T    G      0.5      1        2 
   6    chr6_9940431     ZHar    T    G        0      0        2 
   6    chr6_9940431   Sample    T    G        0      0        2 
   6    chr6_9947090     AAsi    T    C        0      0        2 
   6    chr6_9947090     AKia    T    C        0      0        2 
   6    chr6_9947090     AOna    T    C      0.5      1        2 
   6    chr6_9947090     ASom    T    C        0      0        2 
   6    chr6_9947090     HCab    T    C        0      0        2 
   6    chr6_9947090     HPrz    T    C        0      0        2 
   6    chr6_9947090     ZBoe    T    C        0      0        2 
   6    chr6_9947090     ZGre    T    C        0      0        2 
   6    chr6_9947090     ZHar    T    C        0      0        2 
   6    chr6_9947090   Sample    T    C        0      0        2 
   6    chr6_9949224     AAsi    T    A        0      0        2 
   6    chr6_9949224     AKia    T    A        0      0        2 
   6    chr6_9949224     AOna    T    A        0      0        2 
   6    chr6_9949224     ASom    T    A        0      0        2 
   6    chr6_9949224     HCab    T    A        0      0        2 
   6    chr6_9949224     HPrz    T    A        0      0        2 
   6    chr6_9949224     ZBoe    T    A        0      0        2 
   6    chr6_9949224     ZGre    T    A        0      0        2 
   6    chr6_9949224     ZHar    T    A        1      2        2 
   6    chr6_9949224   Sample    T    A        0      0        2 
   6    chr6_9965276     AAsi    G    C        0      0        2 
   6    chr6_9965276     AKia    G    C        0      0        2 
   6    chr6_9965276     AOna    G    C        0      0        2 
   6    chr6_9965276     ASom    G    C        0      0        2 
   6    chr6_9965276     HCab    G    C        1      2        2 
   6    chr6_9965276     HPrz    G    C        1      2        2 
   6    chr6_9965276     ZBoe    G    C        0      0        2 
   6    chr6_9965276     ZGre    G    C        0      0        2 
   6    chr6_9965276     ZHar    G    C        0      0        2 
   6    chr6_9965276   Sample    G    C        0      0        2 
   6    chr6_9966297     AAsi    C    G        0      0        2 
   6    chr6_9966297     AKia    C    G        0      0        2 
   6    chr6_9966297     AOna    C    G        0      0        2 
   6    chr6_9966297     ASom    C    G        0      0        2 
   6    chr6_9966297     HCab    C    G      0.5      1        2 
   6    chr6_9966297     HPrz    C    G        0      0        2 
   6    chr6_9966297     ZBoe    C    G        0      0        2 
   6    chr6_9966297     ZGre    C    G        0      0        2 
   6    chr6_9966297     ZHar    C    G        0      0        2 
   6    chr6_9966297   Sample    C    G        0      0        2 
   6    chr6_9969963     AAsi    C    T        0      0        2 
   6    chr6_9969963     AKia    C    T        0      0        2 
   6    chr6_9969963     AOna    C    T        0      0        2 
   6    chr6_9969963     ASom    C    T        0      0        2 
   6    chr6_9969963     HCab    C    T        1      2        2 
   6    chr6_9969963     HPrz    C    T        1      2        2 
   6    chr6_9969963     ZBoe    C    T        0      0        2 
   6    chr6_9969963     ZGre    C    T        0      0        2 
   6    chr6_9969963     ZHar    C    T        0      0        2 
   6    chr6_9969963   Sample    C    T        0      0        2 
   6    chr6_9973688     AAsi    G    C        0      0        2 
   6    chr6_9973688     AKia    G    C        0      0        2 
   6    chr6_9973688     AOna    G    C        0      0        2 
   6    chr6_9973688     ASom    G    C        0      0        2 
   6    chr6_9973688     HCab    G    C        0      0        2 
   6    chr6_9973688     HPrz    G    C        0      0        2 
   6    chr6_9973688     ZBoe    G    C        0      0        2 
   6    chr6_9973688     ZGre    G    C        0      0        2 
   6    chr6_9973688     ZHar    G    C        1      2        2 
   6    chr6_9973688   Sample    G    C        0      0        2 
   6    chr6_9975690     AAsi    A    G        0      0        2 
   6    chr6_9975690     AKia    A    G        0      0        2 
   6    chr6_9975690     AOna    A    G        0      0        2 
   6    chr6_9975690     ASom    A    G        0      0        2 
   6    chr6_9975690     HCab    A    G        0      0        2 
   6    chr6_9975690     HPrz    A    G        0      0        2 
   6    chr6_9975690     ZBoe    A    G      0.5      1        2 
   6    chr6_9975690     ZGre    A    G        0      0        2 
   6    chr6_9975690     ZHar    A    G        0      0        2 
   6    chr6_9975690   Sample    A    G        0      0        2 
   6    chr6_9977946     AAsi    G    A        0      0        2 
   6    chr6_9977946     AKia    G    A        0      0        2 
   6    chr6_9977946     AOna    G    A        0      0        2 
   6    chr6_9977946     ASom    G    A        0      0        2 
   6    chr6_9977946     HCab    G    A        1      2        2 
   6    chr6_9977946     HPrz    G    A        1      2        2 
   6    chr6_9977946     ZBoe    G    A        0      0        2 
   6    chr6_9977946     ZGre    G    A        0      0        2 
   6    chr6_9977946     ZHar    G    A        0      0        2 
   6    chr6_9977946   Sample    G    A        0      0        2 
   6    chr6_9978798     AAsi    C    G        0      0        2 
   6    chr6_9978798     AKia    C    G        0      0        2 
   6    chr6_9978798     AOna    C    G        0      0        2 
   6    chr6_9978798     ASom    C    G        0      0        2 
   6    chr6_9978798     HCab    C    G        1      2        2 
   6    chr6_9978798     HPrz    C    G        1      2        2 
   6    chr6_9978798     ZBoe    C    G        0      0        2 
   6    chr6_9978798     ZGre    C    G        0      0        2 
   6    chr6_9978798     ZHar    C    G        0      0        2 
   6    chr6_9978798   Sample    C    G        0      0        2 
   6    chr6_9981212     AAsi    C    G        1      2        2 
   6    chr6_9981212     AKia    C    G        0      0        2 
   6    chr6_9981212     AOna    C    G        0      0        2 
   6    chr6_9981212     ASom    C    G        1      2        2 
   6    chr6_9981212     HCab    C    G        0      0        2 
   6    chr6_9981212     HPrz    C    G        0      0        2 
   6    chr6_9981212     ZBoe    C    G        0      0        2 
   6    chr6_9981212     ZGre    C    G        0      0        2 
   6    chr6_9981212     ZHar    C    G        0      0        2 
   6    chr6_9981212   Sample    C    G        1      2        2 
   6    chr6_9993949     AAsi    C    T        0      0        2 
   6    chr6_9993949     AKia    C    T        0      0        2 
   6    chr6_9993949     AOna    C    T        1      2        2 
   6    chr6_9993949     ASom    C    T        0      0        2 
   6    chr6_9993949     HCab    C    T        0      0        2 
   6    chr6_9993949     HPrz    C    T        0      0        2 
   6    chr6_9993949     ZBoe    C    T        0      0        2 
   6    chr6_9993949     ZGre    C    T        0      0        2 
   6    chr6_9993949     ZHar    C    T        0      0        2 
   6    chr6_9993949   Sample    C    T        0      0        2 
   6   chr6_10001219     AAsi    T    C        0      0        2 
   6   chr6_10001219     AKia    T    C        0      0        2 
   6   chr6_10001219     AOna    T    C        0      0        2 
   6   chr6_10001219     ASom    T    C      0.5      1        2 
   6   chr6_10001219     HCab    T    C        0      0        2 
   6   chr6_10001219     HPrz    T    C        0      0        2 
   6   chr6_10001219     ZBoe    T    C        0      0        2 
   6   chr6_10001219     ZGre    T    C        0      0        2 
   6   chr6_10001219     ZHar    T    C        0      0        2 
   6   chr6_10001219   Sample    T    C        0      0        2 
   6   chr6_10002728     AAsi    G    A        0      0        2 
   6   chr6_10002728     AKia    G    A        0      0        2 
   6   chr6_10002728     AOna    G    A        0      0        2 
   6   chr6_10002728     ASom    G    A        0      0        2 
   6   chr6_10002728     HCab    G    A        0      0        2 
   6   chr6_10002728     HPrz    G    A        0      0        2 
   6   chr6_10002728     ZBoe    G    A      0.5      1        2 
   6   chr6_10002728     ZGre    G    A        1      2        2 
   6   chr6_10002728     ZHar    G    A        0      0        2 
   6   chr6_10002728   Sample    G    A        0      0        2 
   6   chr6_10002771     AAsi    T    C      0.5      1        2 
   6   chr6_10002771     AKia    T    C        0      0        2 
   6   chr6_10002771     AOna    T    C        0      0        2 
   6   chr6_10002771     ASom    T    C        0      0        2 
   6   chr6_10002771     HCab    T    C        0      0        2 
   6   chr6_10002771     HPrz    T    C        0      0        2 
   6   chr6_10002771     ZBoe    T    C        0      0        2 
   6   chr6_10002771     ZGre    T    C        0      0        2 
   6   chr6_10002771     ZHar    T    C        0      0        2 
   6   chr6_10002771   Sample    T    C        1      2        2 
   6   chr6_10003955     AAsi    T    C        0      0        2 
   6   chr6_10003955     AKia    T    C        1      2        2 
   6   chr6_10003955     AOna    T    C        1      2        2 
   6   chr6_10003955     ASom    T    C        0      0        2 
   6   chr6_10003955     HCab    T    C        0      0        2 
   6   chr6_10003955     HPrz    T    C        0      0        2 
   6   chr6_10003955     ZBoe    T    C        0      0        2 
   6   chr6_10003955     ZGre    T    C        0      0        2 
   6   chr6_10003955     ZHar    T    C        0      0        2 
   6   chr6_10003955   Sample    T    C        0      0        2 
   6   chr6_10008148     AAsi    C    T        0      0        2 
   6   chr6_10008148     AKia    C    T        1      2        2 
   6   chr6_10008148     AOna    C    T        0      0        2 
   6   chr6_10008148     ASom    C    T        0      0        2 
   6   chr6_10008148     HCab    C    T        0      0        2 
   6   chr6_10008148     HPrz    C    T        0      0        2 
   6   chr6_10008148     ZBoe    C    T        0      0        2 
   6   chr6_10008148     ZGre    C    T        0      0        2 
   6   chr6_10008148     ZHar    C    T        0      0        2 
   6   chr6_10008148   Sample    C    T        0      0        2 
   6   chr6_10010685     AAsi    C    T        0      0        2 
   6   chr6_10010685     AKia    C    T        0      0        2 
   6   chr6_10010685     AOna    C    T        1      2        2 
   6   chr6_10010685     ASom    C    T        0      0        2 
   6   chr6_10010685     HCab    C    T        0      0        2 
   6   chr6_10010685     HPrz    C    T        0      0        2 
   6   chr6_10010685     ZBoe    C    T        0      0        2 
   6   chr6_10010685     ZGre    C    T        0      0        2 
   6   chr6_10010685     ZHar    C    T        0      0        2 
   6   chr6_10010685   Sample    C    T        0      0        2 
   6   chr6_10011625     AAsi    G    A        0      0        2 
   6   chr6_10011625     AKia    G    A        0      0        2 
   6   chr6_10011625     AOna    G    A        0      0        2 
   6   chr6_10011625     ASom    G    A      0.5      1        2 
   6   chr6_10011625     HCab    G    A        0      0        2 
   6   chr6_10011625     HPrz    G    A        0      0        2 
   6   chr6_10011625     ZBoe    G    A        0      0        2 
   6   chr6_10011625     ZGre    G    A        0      0        2 
   6   chr6_10011625     ZHar    G    A        0      0        2 
   6   chr6_10011625   Sample    G    A        0      0        2 
   6   chr6_10013329     AAsi    C    A        0      0        2 
   6   chr6_10013329     AKia    C    A        0      0        2 
   6   chr6_10013329     AOna    C    A        0      0        2 
   6   chr6_10013329     ASom    C    A        0      0        2 
   6   chr6_10013329     HCab    C    A        0      0        2 
   6   chr6_10013329     HPrz    C    A      0.5      1        2 
   6   chr6_10013329     ZBoe    C    A        0      0        2 
   6   chr6_10013329     ZGre    C    A        0      0        2 
   6   chr6_10013329     ZHar    C    A        0      0        2 
   6   chr6_10013329   Sample    C    A        0      0        2 
   6   chr6_10013361     AAsi    T    C        0      0        2 
   6   chr6_10013361     AKia    T    C        0      0        2 
   6   chr6_10013361     AOna    T    C        0      0        2 
   6   chr6_10013361     ASom    T    C        0      0        2 
   6   chr6_10013361     HCab    T    C        1      2        2 
   6   chr6_10013361     HPrz    T    C        1      2        2 
   6   chr6_10013361     ZBoe    T    C        0      0        2 
   6   chr6_10013361     ZGre    T    C        0      0        2 
   6   chr6_10013361     ZHar    T    C        0      0        2 
   6   chr6_10013361   Sample    T    C        0      0        2 
   6   chr6_10014041     AAsi    C    T        0      0        2 
   6   chr6_10014041     AKia    C    T        0      0        2 
   6   chr6_10014041     AOna    C    T        0      0        2 
   6   chr6_10014041     ASom    C    T      0.5      1        2 
   6   chr6_10014041     HCab    C    T        0      0        2 
   6   chr6_10014041     HPrz    C    T        0      0        2 
   6   chr6_10014041     ZBoe    C    T        0      0        2 
   6   chr6_10014041     ZGre    C    T        0      0        2 
   6   chr6_10014041     ZHar    C    T        0      0        2 
   6   chr6_10014041   Sample    C    T        0      0        2 
   6   chr6_10020087     AAsi    T    G        0      0        2 
   6   chr6_10020087     AKia    T    G        0      0        2 
   6   chr6_10020087     AOna    T    G        0      0        2 
   6   chr6_10020087     ASom    T    G      0.5      1        2 
   6   chr6_10020087     HCab    T    G        0      0        2 
   6   chr6_10020087     HPrz    T    G        0      0        2 
   6   chr6_10020087     ZBoe    T    G        0      0        2 
   6   chr6_10020087     ZGre    T    G        0      0        2 
   6   chr6_10020087     ZHar    T    G        0      0        2 
   6   chr6_10020087   Sample    T    G        0      0        2 
   6   chr6_10032936     AAsi    T    G      0.5      1        2 
   6   chr6_10032936     AKia    T    G        0      0        2 
   6   chr6_10032936     AOna    T    G        0      0        2 
   6   chr6_10032936     ASom    T    G        1      2        2 
   6   chr6_10032936     HCab    T    G        0      0        2 
   6   chr6_10032936     HPrz    T    G        0      0        2 
   6   chr6_10032936     ZBoe    T    G        0      0        2 
   6   chr6_10032936     ZGre    T    G        0      0        2 
   6   chr6_10032936     ZHar    T    G        0      0        2 
   6   chr6_10032936   Sample    T    G        0      0        2 
   6   chr6_10038008     AAsi    G    A        0      0        2 
   6   chr6_10038008     AKia    G    A        0      0        2 
   6   chr6_10038008     AOna    G    A        0      0        2 
   6   chr6_10038008     ASom    G    A        0      0        2 
   6   chr6_10038008     HCab    G    A        0      0        2 
   6   chr6_10038008     HPrz    G    A        0      0        2 
   6   chr6_10038008     ZBoe    G    A        0      0        2 
   6   chr6_10038008     ZGre    G    A      0.5      1        2 
   6   chr6_10038008     ZHar    G    A        0      0        2 
   6   chr6_10038008   Sample    G    A        0      0        2 
   6   chr6_10039245     AAsi    A    G      0.5      1        2 
   6   chr6_10039245     AKia    A    G        0      0        2 
   6   chr6_10039245     AOna    A    G        0      0        2 
   6   chr6_10039245     ASom    A    G        0      0        2 
   6   chr6_10039245     HCab    A    G        0      0        2 
   6   chr6_10039245     HPrz    A    G        0      0        2 
   6   chr6_10039245     ZBoe    A    G        0      0        2 
   6   chr6_10039245     ZGre    A    G        0      0        2 
   6   chr6_10039245     ZHar    A    G        0      0        2 
   6   chr6_10039245   Sample    A    G        0      0        2 
   6   chr6_10045562     AAsi    C    A        0      0        2 
   6   chr6_10045562     AKia    C    A        1      2        2 
   6   chr6_10045562     AOna    C    A        1      2        2 
   6   chr6_10045562     ASom    C    A        0      0        2 
   6   chr6_10045562     HCab    C    A        1      2        2 
   6   chr6_10045562     HPrz    C    A        1      2        2 
   6   chr6_10045562     ZBoe    C    A        0      0        2 
   6   chr6_10045562     ZGre    C    A        0      0        2 
   6   chr6_10045562     ZHar    C    A        0      0        2 
   6   chr6_10045562   Sample    C    A        0      0        2 
   6   chr6_10051271     AAsi    C    T        0      0        2 
   6   chr6_10051271     AKia    C    T        0      0        2 
   6   chr6_10051271     AOna    C    T        0      0        2 
   6   chr6_10051271     ASom    C    T        0      0        2 
   6   chr6_10051271     HCab    C    T        1      2        2 
   6   chr6_10051271     HPrz    C    T        1      2        2 
   6   chr6_10051271     ZBoe    C    T        0      0        2 
   6   chr6_10051271     ZGre    C    T        0      0        2 
   6   chr6_10051271     ZHar    C    T        0      0        2 
   6   chr6_10051271   Sample    C    T        0      0        2 
   6   chr6_10051763     AAsi    G    A        0      0        2 
   6   chr6_10051763     AKia    G    A        0      0        2 
   6   chr6_10051763     AOna    G    A        0      0        2 
   6   chr6_10051763     ASom    G    A        0      0        2 
   6   chr6_10051763     HCab    G    A        1      2        2 
   6   chr6_10051763     HPrz    G    A        1      2        2 
   6   chr6_10051763     ZBoe    G    A        0      0        2 
   6   chr6_10051763     ZGre    G    A        0      0        2 
   6   chr6_10051763     ZHar    G    A        0      0        2 
   6   chr6_10051763   Sample    G    A        0      0        2 
   6   chr6_10059874     AAsi    T    G        1      2        2 
   6   chr6_10059874     AKia    T    G        0      0        2 
   6   chr6_10059874     AOna    T    G        0      0        2 
   6   chr6_10059874     ASom    T    G      0.5      1        2 
   6   chr6_10059874     HCab    T    G        0      0        2 
   6   chr6_10059874     HPrz    T    G        0      0        2 
   6   chr6_10059874     ZBoe    T    G        0      0        2 
   6   chr6_10059874     ZGre    T    G        0      0        2 
   6   chr6_10059874     ZHar    T    G        0      0        2 
   6   chr6_10059874   Sample    T    G        1      2        2 
   6   chr6_10060671     AAsi    A    T        0      0        2 
   6   chr6_10060671     AKia    A    T        0      0        2 
   6   chr6_10060671     AOna    A    T        0      0        2 
   6   chr6_10060671     ASom    A    T        0      0        2 
   6   chr6_10060671     HCab    A    T        0      0        2 
   6   chr6_10060671     HPrz    A    T      0.5      1        2 
   6   chr6_10060671     ZBoe    A    T        0      0        2 
   6   chr6_10060671     ZGre    A    T        0      0        2 
   6   chr6_10060671     ZHar    A    T        0      0        2 
   6   chr6_10060671   Sample    A    T        0      0        2 
   6   chr6_10061461     AAsi    T    C        0      0        2 
   6   chr6_10061461     AKia    T    C        0      0        2 
   6   chr6_10061461     AOna    T    C        0      0        2 
   6   chr6_10061461     ASom    T    C        0      0        2 
   6   chr6_10061461     HCab    T    C        0      0        2 
   6   chr6_10061461     HPrz    T    C        0      0        2 
   6   chr6_10061461     ZBoe    T    C        0      0        2 
   6   chr6_10061461     ZGre    T    C        0      0        2 
   6   chr6_10061461     ZHar    T    C        1      2        2 
   6   chr6_10061461   Sample    T    C        0      0        2 
   6   chr6_10070362     AAsi    T    C        0      0        2 
   6   chr6_10070362     AKia    T    C        0      0        2 
   6   chr6_10070362     AOna    T    C        0      0        2 
   6   chr6_10070362     ASom    T    C        0      0        2 
   6   chr6_10070362     HCab    T    C        0      0        2 
   6   chr6_10070362     HPrz    T    C        0      0        2 
   6   chr6_10070362     ZBoe    T    C        0      0        2 
   6   chr6_10070362     ZGre    T    C        0      0        2 
   6   chr6_10070362     ZHar    T    C      0.5      1        2 
   6   chr6_10070362   Sample    T    C        0      0        2 
   6   chr6_10075274     AAsi    T    C        0      0        2 
   6   chr6_10075274     AKia    T    C        0      0        2 
   6   chr6_10075274     AOna    T    C        0      0        2 
   6   chr6_10075274     ASom    T    C        0      0        2 
   6   chr6_10075274     HCab    T    C        0      0        2 
   6   chr6_10075274     HPrz    T    C      0.5      1        2 
   6   chr6_10075274     ZBoe    T    C        0      0        2 
   6   chr6_10075274     ZGre    T    C        0      0        2 
   6   chr6_10075274     ZHar    T    C        0      0        2 
   6   chr6_10075274   Sample    T    C        0      0        2 
   6   chr6_10075276     AAsi    A    G        0      0        2 
   6   chr6_10075276     AKia    A    G        0      0        2 
   6   chr6_10075276     AOna    A    G        0      0        2 
   6   chr6_10075276     ASom    A    G        0      0        2 
   6   chr6_10075276     HCab    A    G        1      2        2 
   6   chr6_10075276     HPrz    A    G        1      2        2 
   6   chr6_10075276     ZBoe    A    G        0      0        2 
   6   chr6_10075276     ZGre    A    G        0      0        2 
   6   chr6_10075276     ZHar    A    G        0      0        2 
   6   chr6_10075276   Sample    A    G        0      0        2 
   6   chr6_10079068     AAsi    G    A        0      0        2 
   6   chr6_10079068     AKia    G    A        0      0        2 
   6   chr6_10079068     AOna    G    A        0      0        2 
   6   chr6_10079068     ASom    G    A        0      0        2 
   6   chr6_10079068     HCab    G    A        0      0        2 
   6   chr6_10079068     HPrz    G    A      0.5      1        2 
   6   chr6_10079068     ZBoe    G    A        0      0        2 
   6   chr6_10079068     ZGre    G    A        0      0        2 
   6   chr6_10079068     ZHar    G    A        0      0        2 
   6   chr6_10079068   Sample    G    A        0      0        2 
   6   chr6_10083295     AAsi    A    G        0      0        2 
   6   chr6_10083295     AKia    A    G        0      0        2 
   6   chr6_10083295     AOna    A    G        0      0        2 
   6   chr6_10083295     ASom    A    G        0      0        2 
   6   chr6_10083295     HCab    A    G        1      2        2 
   6   chr6_10083295     HPrz    A    G        0      0        2 
   6   chr6_10083295     ZBoe    A    G        0      0        2 
   6   chr6_10083295     ZGre    A    G        0      0        2 
   6   chr6_10083295     ZHar    A    G        0      0        2 
   6   chr6_10083295   Sample    A    G        0      0        2 
   6   chr6_10085966     AAsi    G    A        0      0        2 
   6   chr6_10085966     AKia    G    A        0      0        2 
   6   chr6_10085966     AOna    G    A        0      0        2 
   6   chr6_10085966     ASom    G    A        0      0        2 
   6   chr6_10085966     HCab    G    A        1      2        2 
   6   chr6_10085966     HPrz    G    A        1      2        2 
   6   chr6_10085966     ZBoe    G    A        0      0        2 
   6   chr6_10085966     ZGre    G    A        0      0        2 
   6   chr6_10085966     ZHar    G    A        0      0        2 
   6   chr6_10085966   Sample    G    A        0      0        2 
   6   chr6_10090230     AAsi    G    T        0      0        2 
   6   chr6_10090230     AKia    G    T        0      0        2 
   6   chr6_10090230     AOna    G    T        0      0        2 
   6   chr6_10090230     ASom    G    T        0      0        2 
   6   chr6_10090230     HCab    G    T        0      0        2 
   6   chr6_10090230     HPrz    G    T        0      0        2 
   6   chr6_10090230     ZBoe    G    T        0      0        2 
   6   chr6_10090230     ZGre    G    T        0      0        2 
   6   chr6_10090230     ZHar    G    T        1      2        2 
   6   chr6_10090230   Sample    G    T        0      0        2 
   6   chr6_10099786     AAsi    G    A        1      2        2 
   6   chr6_10099786     AKia    G    A        0      0        2 
   6   chr6_10099786     AOna    G    A        0      0        2 
   6   chr6_10099786     ASom    G    A        0      0        2 
   6   chr6_10099786     HCab    G    A        0      0        2 
   6   chr6_10099786     HPrz    G    A        0      0        2 
   6   chr6_10099786     ZBoe    G    A        0      0        2 
   6   chr6_10099786     ZGre    G    A        0      0        2 
   6   chr6_10099786     ZHar    G    A        0      0        2 
   6   chr6_10099786   Sample    G    A        1      2        2 
   6   chr6_10108667     AAsi    C    T        0      0        2 
   6   chr6_10108667     AKia    C    T        0      0        2 
   6   chr6_10108667     AOna    C    T        0      0        2 
   6   chr6_10108667     ASom    C    T        0      0        2 
   6   chr6_10108667     HCab    C    T        0      0        2 
   6   chr6_10108667     HPrz    C    T        0      0        2 
   6   chr6_10108667     ZBoe    C    T        0      0        2 
   6   chr6_10108667     ZGre    C    T      0.5      1        2 
   6   chr6_10108667     ZHar    C    T        0      0        2 
   6   chr6_10108667   Sample    C    T        0      0        2 
   6   chr6_10116637     AAsi    C    T        0      0        2 
   6   chr6_10116637     AKia    C    T        0      0        2 
   6   chr6_10116637     AOna    C    T        0      0        2 
   6   chr6_10116637     ASom    C    T        0      0        2 
   6   chr6_10116637     HCab    C    T        1      2        2 
   6   chr6_10116637     HPrz    C    T        1      2        2 
   6   chr6_10116637     ZBoe    C    T        0      0        2 
   6   chr6_10116637     ZGre    C    T        0      0        2 
   6   chr6_10116637     ZHar    C    T        0      0        2 
   6   chr6_10116637   Sample    C    T        0      0        2 
   6   chr6_10127762     AAsi    C    G        0      0        2 
   6   chr6_10127762     AKia    C    G        0      0        2 
   6   chr6_10127762     AOna    C    G        0      0        2 
   6   chr6_10127762     ASom    C    G        0      0        2 
   6   chr6_10127762     HCab    C    G        1      2        2 
   6   chr6_10127762     HPrz    C    G      0.5      1        2 
   6   chr6_10127762     ZBoe    C    G        0      0        2 
   6   chr6_10127762     ZGre    C    G        0      0        2 
   6   chr6_10127762     ZHar    C    G        0      0        2 
   6   chr6_10127762   Sample    C    G        0      0        2 
   6   chr6_10144016     AAsi    C    G        0      0        2 
   6   chr6_10144016     AKia    C    G        1      2        2 
   6   chr6_10144016     AOna    C    G        0      0        2 
   6   chr6_10144016     ASom    C    G        0      0        2 
   6   chr6_10144016     HCab    C    G        0      0        2 
   6   chr6_10144016     HPrz    C    G        0      0        2 
   6   chr6_10144016     ZBoe    C    G        0      0        2 
   6   chr6_10144016     ZGre    C    G        0      0        2 
   6   chr6_10144016     ZHar    C    G        0      0        2 
   6   chr6_10144016   Sample    C    G        0      0        2 
   6   chr6_10145787     AAsi    T    A        0      0        2 
   6   chr6_10145787     AKia    T    A        0      0        2 
   6   chr6_10145787     AOna    T    A        0      0        2 
   6   chr6_10145787     ASom    T    A        0      0        2 
   6   chr6_10145787     HCab    T    A        0      0        2 
   6   chr6_10145787     HPrz    T    A        0      0        2 
   6   chr6_10145787     ZBoe    T    A        1      2        2 
   6   chr6_10145787     ZGre    T    A        0      0        2 
   6   chr6_10145787     ZHar    T    A        0      0        2 
   6   chr6_10145787   Sample    T    A        0      0        2 
   6   chr6_10150461     AAsi    C    T        0      0        2 
   6   chr6_10150461     AKia    C    T        1      2        2 
   6   chr6_10150461     AOna    C    T        1      2        2 
   6   chr6_10150461     ASom    C    T        0      0        2 
   6   chr6_10150461     HCab    C    T        0      0        2 
   6   chr6_10150461     HPrz    C    T        0      0        2 
   6   chr6_10150461     ZBoe    C    T        0      0        2 
   6   chr6_10150461     ZGre    C    T        0      0        2 
   6   chr6_10150461     ZHar    C    T        0      0        2 
   6   chr6_10150461   Sample    C    T        0      0        2 
   6   chr6_10151109     AAsi    A    C        0      0        2 
   6   chr6_10151109     AKia    A    C        0      0        2 
   6   chr6_10151109     AOna    A    C      0.5      1        2 
   6   chr6_10151109     ASom    A    C        0      0        2 
   6   chr6_10151109     HCab    A    C        0      0        2 
   6   chr6_10151109     HPrz    A    C        0      0        2 
   6   chr6_10151109     ZBoe    A    C        0      0        2 
   6   chr6_10151109     ZGre    A    C        0      0        2 
   6   chr6_10151109     ZHar    A    C        0      0        2 
   6   chr6_10151109   Sample    A    C        0      0        2 
   6   chr6_10152399     AAsi    G    T        0      0        2 
   6   chr6_10152399     AKia    G    T        0      0        2 
   6   chr6_10152399     AOna    G    T        0      0        2 
   6   chr6_10152399     ASom    G    T        0      0        2 
   6   chr6_10152399     HCab    G    T        0      0        2 
   6   chr6_10152399     HPrz    G    T        0      0        2 
   6   chr6_10152399     ZBoe    G    T        0      0        2 
   6   chr6_10152399     ZGre    G    T      0.5      1        2 
   6   chr6_10152399     ZHar    G    T        0      0        2 
   6   chr6_10152399   Sample    G    T        0      0        2 
   6   chr6_10154746     AAsi    C    T        0      0        2 
   6   chr6_10154746     AKia    C    T        0      0        2 
   6   chr6_10154746     AOna    C    T        0      0        2 
   6   chr6_10154746     ASom    C    T        0      0        2 
   6   chr6_10154746     HCab    C    T        1      2        2 
   6   chr6_10154746     HPrz    C    T        1      2        2 
   6   chr6_10154746     ZBoe    C    T        0      0        2 
   6   chr6_10154746     ZGre    C    T        0      0        2 
   6   chr6_10154746     ZHar    C    T        0      0        2 
   6   chr6_10154746   Sample    C    T        0      0        2 
   6   chr6_10155252     AAsi    G    C        0      0        2 
   6   chr6_10155252     AKia    G    C        0      0        2 
   6   chr6_10155252     AOna    G    C        0      0        2 
   6   chr6_10155252     ASom    G    C        0      0        2 
   6   chr6_10155252     HCab    G    C        0      0        2 
   6   chr6_10155252     HPrz    G    C        0      0        2 
   6   chr6_10155252     ZBoe    G    C        1      2        2 
   6   chr6_10155252     ZGre    G    C        0      0        2 
   6   chr6_10155252     ZHar    G    C        0      0        2 
   6   chr6_10155252   Sample    G    C        0      0        2 
   6   chr6_10158062     AAsi    T    C        0      0        2 
   6   chr6_10158062     AKia    T    C        0      0        2 
   6   chr6_10158062     AOna    T    C        0      0        2 
   6   chr6_10158062     ASom    T    C        0      0        2 
   6   chr6_10158062     HCab    T    C        0      0        2 
   6   chr6_10158062     HPrz    T    C        0      0        2 
   6   chr6_10158062     ZBoe    T    C        1      2        2 
   6   chr6_10158062     ZGre    T    C        1      2        2 
   6   chr6_10158062     ZHar    T    C        0      0        2 
   6   chr6_10158062   Sample    T    C        0      0        2 
   6   chr6_10167875     AAsi    C    A        0      0        2 
   6   chr6_10167875     AKia    C    A        1      2        2 
   6   chr6_10167875     AOna    C    A        1      2        2 
   6   chr6_10167875     ASom    C    A        0      0        2 
   6   chr6_10167875     HCab    C    A        0      0        2 
   6   chr6_10167875     HPrz    C    A        0      0        2 
   6   chr6_10167875     ZBoe    C    A        0      0        2 
   6   chr6_10167875     ZGre    C    A        0      0        2 
   6   chr6_10167875     ZHar    C    A        0      0        2 
   6   chr6_10167875   Sample    C    A        0      0        2 
   6   chr6_10178012     AAsi    T    A        0      0        2 
   6   chr6_10178012     AKia    T    A        0      0        2 
   6   chr6_10178012     AOna    T    A        0      0        2 
   6   chr6_10178012     ASom    T    A        0      0        2 
   6   chr6_10178012     HCab    T    A        1      2        2 
   6   chr6_10178012     HPrz    T    A        1      2        2 
   6   chr6_10178012     ZBoe    T    A        0      0        2 
   6   chr6_10178012     ZGre    T    A        0      0        2 
   6   chr6_10178012     ZHar    T    A        0      0        2 
   6   chr6_10178012   Sample    T    A        0      0        2 
   6   chr6_10179442     AAsi    A    C        0      0        2 
   6   chr6_10179442     AKia    A    C        0      0        2 
   6   chr6_10179442     AOna    A    C        0      0        2 
   6   chr6_10179442     ASom    A    C        0      0        2 
   6   chr6_10179442     HCab    A    C        0      0        2 
   6   chr6_10179442     HPrz    A    C        0      0        2 
   6   chr6_10179442     ZBoe    A    C        0      0        2 
   6   chr6_10179442     ZGre    A    C      0.5      1        2 
   6   chr6_10179442     ZHar    A    C        0      0        2 
   6   chr6_10179442   Sample    A    C        0      0        2 
   6   chr6_10183190     AAsi    T    C      0.5      1        2 
   6   chr6_10183190     AKia    T    C        0      0        2 
   6   chr6_10183190     AOna    T    C        0      0        2 
   6   chr6_10183190     ASom    T    C      0.5      1        2 
   6   chr6_10183190     HCab    T    C        0      0        2 
   6   chr6_10183190     HPrz    T    C        0      0        2 
   6   chr6_10183190     ZBoe    T    C        0      0        2 
   6   chr6_10183190     ZGre    T    C        0      0        2 
   6   chr6_10183190     ZHar    T    C        0      0        2 
   6   chr6_10183190   Sample    T    C        0      0        2 
   6   chr6_10183282     AAsi    T    G        0      0        2 
   6   chr6_10183282     AKia    T    G        0      0        2 
   6   chr6_10183282     AOna    T    G        0      0        2 
   6   chr6_10183282     ASom    T    G        0      0        2 
   6   chr6_10183282     HCab    T    G        0      0        2 
   6   chr6_10183282     HPrz    T    G        0      0        2 
   6   chr6_10183282     ZBoe    T    G        0      0        2 
   6   chr6_10183282     ZGre    T    G        0      0        2 
   6   chr6_10183282     ZHar    T    G        1      2        2 
   6   chr6_10183282   Sample    T    G        0      0        2 
   6   chr6_10187914     AAsi    G    A      0.5      1        2 
   6   chr6_10187914     AKia    G    A        0      0        2 
   6   chr6_10187914     AOna    G    A        0      0        2 
   6   chr6_10187914     ASom    G    A      0.5      1        2 
   6   chr6_10187914     HCab    G    A        0      0        2 
   6   chr6_10187914     HPrz    G    A        0      0        2 
   6   chr6_10187914     ZBoe    G    A        0      0        2 
   6   chr6_10187914     ZGre    G    A        0      0        2 
   6   chr6_10187914     ZHar    G    A        0      0        2 
   6   chr6_10187914   Sample    G    A        0      0        2 
   6   chr6_10189293     AAsi    A    G        0      0        2 
   6   chr6_10189293     AKia    A    G        0      0        2 
   6   chr6_10189293     AOna    A    G        0      0        2 
   6   chr6_10189293     ASom    A    G        0      0        2 
   6   chr6_10189293     HCab    A    G        0      0        2 
   6   chr6_10189293     HPrz    A    G        0      0        2 
   6   chr6_10189293     ZBoe    A    G      0.5      1        2 
   6   chr6_10189293     ZGre    A    G        0      0        2 
   6   chr6_10189293     ZHar    A    G        0      0        2 
   6   chr6_10189293   Sample    A    G        0      0        2 
   6   chr6_10193388     AAsi    T    C        0      0        2 
   6   chr6_10193388     AKia    T    C        0      0        2 
   6   chr6_10193388     AOna    T    C        0      0        2 
   6   chr6_10193388     ASom    T    C        0      0        2 
   6   chr6_10193388     HCab    T    C        0      0        2 
   6   chr6_10193388     HPrz    T    C        0      0        2 
   6   chr6_10193388     ZBoe    T    C        0      0        2 
   6   chr6_10193388     ZGre    T    C        0      0        2 
   6   chr6_10193388     ZHar    T    C      0.5      1        2 
   6   chr6_10193388   Sample    T    C        0      0        2 
   6   chr6_10195767     AAsi    T    C        0      0        2 
   6   chr6_10195767     AKia    T    C        0      0        2 
   6   chr6_10195767     AOna    T    C      0.5      1        2 
   6   chr6_10195767     ASom    T    C        0      0        2 
   6   chr6_10195767     HCab    T    C        0      0        2 
   6   chr6_10195767     HPrz    T    C        0      0        2 
   6   chr6_10195767     ZBoe    T    C        0      0        2 
   6   chr6_10195767     ZGre    T    C        0      0        2 
   6   chr6_10195767     ZHar    T    C        0      0        2 
   6   chr6_10195767   Sample    T    C        0      0        2 
   6   chr6_10196032     AAsi    G    T      0.5      1        2 
   6   chr6_10196032     AKia    G    T        0      0        2 
   6   chr6_10196032     AOna    G    T        0      0        2 
   6   chr6_10196032     ASom    G    T      0.5      1        2 
   6   chr6_10196032     HCab    G    T        0      0        2 
   6   chr6_10196032     HPrz    G    T        0      0        2 
   6   chr6_10196032     ZBoe    G    T        0      0        2 
   6   chr6_10196032     ZGre    G    T        0      0        2 
   6   chr6_10196032     ZHar    G    T        0      0        2 
   6   chr6_10196032   Sample    G    T        0      0        2 
   6   chr6_10196844     AAsi    A    G        0      0        2 
   6   chr6_10196844     AKia    A    G        0      0        2 
   6   chr6_10196844     AOna    A    G        0      0        2 
   6   chr6_10196844     ASom    A    G        0      0        2 
   6   chr6_10196844     HCab    A    G        0      0        2 
   6   chr6_10196844     HPrz    A    G        0      0        2 
   6   chr6_10196844     ZBoe    A    G        0      0        2 
   6   chr6_10196844     ZGre    A    G      0.5      1        2 
   6   chr6_10196844     ZHar    A    G        0      0        2 
   6   chr6_10196844   Sample    A    G        0      0        2 
   6   chr6_10197409     AAsi    C    T        0      0        2 
   6   chr6_10197409     AKia    C    T        1      2        2 
   6   chr6_10197409     AOna    C    T        0      0        2 
   6   chr6_10197409     ASom    C    T        0      0        2 
   6   chr6_10197409     HCab    C    T        0      0        2 
   6   chr6_10197409     HPrz    C    T        0      0        2 
   6   chr6_10197409     ZBoe    C    T        0      0        2 
   6   chr6_10197409     ZGre    C    T        0      0        2 
   6   chr6_10197409     ZHar    C    T        0      0        2 
   6   chr6_10197409   Sample    C    T        0      0        2 
   6   chr6_10202594     AAsi    C    G        0      0        2 
   6   chr6_10202594     AKia    C    G      0.5      1        2 
   6   chr6_10202594     AOna    C    G        0      0        2 
   6   chr6_10202594     ASom    C    G        0      0        2 
   6   chr6_10202594     HCab    C    G        0      0        2 
   6   chr6_10202594     HPrz    C    G        0      0        2 
   6   chr6_10202594     ZBoe    C    G        0      0        2 
   6   chr6_10202594     ZGre    C    G        0      0        2 
   6   chr6_10202594     ZHar    C    G        0      0        2 
   6   chr6_10202594   Sample    C    G        0      0        2 
   6   chr6_10203886     AAsi    G    A        0      0        2 
   6   chr6_10203886     AKia    G    A        0      0        2 
   6   chr6_10203886     AOna    G    A        0      0        2 
   6   chr6_10203886     ASom    G    A        0      0        2 
   6   chr6_10203886     HCab    G    A        1      2        2 
   6   chr6_10203886     HPrz    G    A        1      2        2 
   6   chr6_10203886     ZBoe    G    A        0      0        2 
   6   chr6_10203886     ZGre    G    A        0      0        2 
   6   chr6_10203886     ZHar    G    A        0      0        2 
   6   chr6_10203886   Sample    G    A        0      0        2 
   6   chr6_10207494     AAsi    A    C        0      0        2 
   6   chr6_10207494     AKia    A    C        0      0        2 
   6   chr6_10207494     AOna    A    C        0      0        2 
   6   chr6_10207494     ASom    A    C        0      0        2 
   6   chr6_10207494     HCab    A    C        0      0        2 
   6   chr6_10207494     HPrz    A    C        0      0        2 
   6   chr6_10207494     ZBoe    A    C      0.5      1        2 
   6   chr6_10207494     ZGre    A    C        0      0        2 
   6   chr6_10207494     ZHar    A    C        0      0        2 
   6   chr6_10207494   Sample    A    C        0      0        2 
   6   chr6_10207862     AAsi    C    A        0      0        2 
   6   chr6_10207862     AKia    C    A        0      0        2 
   6   chr6_10207862     AOna    C    A        0      0        2 
   6   chr6_10207862     ASom    C    A        0      0        2 
   6   chr6_10207862     HCab    C    A        0      0        2 
   6   chr6_10207862     HPrz    C    A        0      0        2 
   6   chr6_10207862     ZBoe    C    A        0      0        2 
   6   chr6_10207862     ZGre    C    A        0      0        2 
   6   chr6_10207862     ZHar    C    A      0.5      1        2 
   6   chr6_10207862   Sample    C    A        0      0        2 
   6   chr6_10208203     AAsi    A    C        0      0        2 
   6   chr6_10208203     AKia    A    C        1      2        2 
   6   chr6_10208203     AOna    A    C        0      0        2 
   6   chr6_10208203     ASom    A    C        0      0        2 
   6   chr6_10208203     HCab    A    C        0      0        2 
   6   chr6_10208203     HPrz    A    C        0      0        2 
   6   chr6_10208203     ZBoe    A    C        0      0        2 
   6   chr6_10208203     ZGre    A    C        0      0        2 
   6   chr6_10208203     ZHar    A    C        0      0        2 
   6   chr6_10208203   Sample    A    C        0      0        2 
   6   chr6_10210191     AAsi    G    C        0      0        2 
   6   chr6_10210191     AKia    G    C        1      2        2 
   6   chr6_10210191     AOna    G    C        0      0        2 
   6   chr6_10210191     ASom    G    C        0      0        2 
   6   chr6_10210191     HCab    G    C        0      0        2 
   6   chr6_10210191     HPrz    G    C        0      0        2 
   6   chr6_10210191     ZBoe    G    C        0      0        2 
   6   chr6_10210191     ZGre    G    C        0      0        2 
   6   chr6_10210191     ZHar    G    C        0      0        2 
   6   chr6_10210191   Sample    G    C        0      0        2 
   6   chr6_10210564     AAsi    C    T        0      0        2 
   6   chr6_10210564     AKia    C    T        0      0        2 
   6   chr6_10210564     AOna    C    T        0      0        2 
   6   chr6_10210564     ASom    C    T        0      0        2 
   6   chr6_10210564     HCab    C    T        1      2        2 
   6   chr6_10210564     HPrz    C    T        1      2        2 
   6   chr6_10210564     ZBoe    C    T        0      0        2 
   6   chr6_10210564     ZGre    C    T        0      0        2 
   6   chr6_10210564     ZHar    C    T        0      0        2 
   6   chr6_10210564   Sample    C    T        0      0        2 
   6   chr6_10210680     AAsi    T    C        0      0        2 
   6   chr6_10210680     AKia    T    C        0      0        2 
   6   chr6_10210680     AOna    T    C        0      0        2 
   6   chr6_10210680     ASom    T    C        0      0        2 
   6   chr6_10210680     HCab    T    C        0      0        2 
   6   chr6_10210680     HPrz    T    C        0      0        2 
   6   chr6_10210680     ZBoe    T    C        0      0        2 
   6   chr6_10210680     ZGre    T    C        0      0        2 
   6   chr6_10210680     ZHar    T    C      0.5      1        2 
   6   chr6_10210680   Sample    T    C        0      0        2 
   6   chr6_10212001     AAsi    C    A        0      0        2 
   6   chr6_10212001     AKia    C    A        0      0        2 
   6   chr6_10212001     AOna    C    A        0      0        2 
   6   chr6_10212001     ASom    C    A        0      0        2 
   6   chr6_10212001     HCab    C    A        0      0        2 
   6   chr6_10212001     HPrz    C    A        0      0        2 
   6   chr6_10212001     ZBoe    C    A        0      0        2 
   6   chr6_10212001     ZGre    C    A      0.5      1        2 
   6   chr6_10212001     ZHar    C    A        0      0        2 
   6   chr6_10212001   Sample    C    A        0      0        2 
   6   chr6_10213762     AAsi    G    A        0      0        2 
   6   chr6_10213762     AKia    G    A        0      0        2 
   6   chr6_10213762     AOna    G    A        0      0        2 
   6   chr6_10213762     ASom    G    A        0      0        2 
   6   chr6_10213762     HCab    G    A        1      2        2 
   6   chr6_10213762     HPrz    G    A        0      0        2 
   6   chr6_10213762     ZBoe    G    A        0      0        2 
   6   chr6_10213762     ZGre    G    A        0      0        2 
   6   chr6_10213762     ZHar    G    A        0      0        2 
   6   chr6_10213762   Sample    G    A        0      0        2 
   6   chr6_10214603     AAsi    T    A        0      0        2 
   6   chr6_10214603     AKia    T    A        0      0        2 
   6   chr6_10214603     AOna    T    A        0      0        2 
   6   chr6_10214603     ASom    T    A        0      0        2 
   6   chr6_10214603     HCab    T    A        0      0        2 
   6   chr6_10214603     HPrz    T    A      0.5      1        2 
   6   chr6_10214603     ZBoe    T    A        0      0        2 
   6   chr6_10214603     ZGre    T    A        0      0        2 
   6   chr6_10214603     ZHar    T    A        0      0        2 
   6   chr6_10214603   Sample    T    A        0      0        2 
   6   chr6_10216689     AAsi    T    C        0      0        2 
   6   chr6_10216689     AKia    T    C        0      0        2 
   6   chr6_10216689     AOna    T    C      0.5      1        2 
   6   chr6_10216689     ASom    T    C        0      0        2 
   6   chr6_10216689     HCab    T    C        0      0        2 
   6   chr6_10216689     HPrz    T    C        0      0        2 
   6   chr6_10216689     ZBoe    T    C        0      0        2 
   6   chr6_10216689     ZGre    T    C        0      0        2 
   6   chr6_10216689     ZHar    T    C        0      0        2 
   6   chr6_10216689   Sample    T    C        0      0        2 
   6   chr6_10230964     AAsi    G    A        0      0        2 
   6   chr6_10230964     AKia    G    A        0      0        2 
   6   chr6_10230964     AOna    G    A        0      0        2 
   6   chr6_10230964     ASom    G    A        0      0        2 
   6   chr6_10230964     HCab    G    A        0      0        2 
   6   chr6_10230964     HPrz    G    A        0      0        2 
   6   chr6_10230964     ZBoe    G    A        0      0        2 
   6   chr6_10230964     ZGre    G    A        0      0        2 
   6   chr6_10230964     ZHar    G    A        1      2        2 
   6   chr6_10230964   Sample    G    A        0      0        2 
   6   chr6_10233855     AAsi    T    C        0      0        2 
   6   chr6_10233855     AKia    T    C        0      0        2 
   6   chr6_10233855     AOna    T    C        0      0        2 
   6   chr6_10233855     ASom    T    C        0      0        2 
   6   chr6_10233855     HCab    T    C        0      0        2 
   6   chr6_10233855     HPrz    T    C      0.5      1        2 
   6   chr6_10233855     ZBoe    T    C        0      0        2 
   6   chr6_10233855     ZGre    T    C        0      0        2 
   6   chr6_10233855     ZHar    T    C        0      0        2 
   6   chr6_10233855   Sample    T    C        0      0        2 
   6   chr6_10254106     AAsi    C    T        0      0        2 
   6   chr6_10254106     AKia    C    T        0      0        2 
   6   chr6_10254106     AOna    C    T        0      0        2 
   6   chr6_10254106     ASom    C    T        0      0        2 
   6   chr6_10254106     HCab    C    T      0.5      1        2 
   6   chr6_10254106     HPrz    C    T        0      0        2 
   6   chr6_10254106     ZBoe    C    T        0      0        2 
   6   chr6_10254106     ZGre    C    T        0      0        2 
   6   chr6_10254106     ZHar    C    T        0      0        2 
   6   chr6_10254106   Sample    C    T        0      0        2 
   6   chr6_10255879     AAsi    G    A        0      0        2 
   6   chr6_10255879     AKia    G    A        0      0        2 
   6   chr6_10255879     AOna    G    A        0      0        2 
   6   chr6_10255879     ASom    G    A        0      0        2 
   6   chr6_10255879     HCab    G    A        0      0        2 
   6   chr6_10255879     HPrz    G    A        0      0        2 
   6   chr6_10255879     ZBoe    G    A      0.5      1        2 
   6   chr6_10255879     ZGre    G    A        0      0        2 
   6   chr6_10255879     ZHar    G    A        0      0        2 
   6   chr6_10255879   Sample    G    A        0      0        2 
   6   chr6_10257800     AAsi    G    A        0      0        2 
   6   chr6_10257800     AKia    G    A        0      0        2 
   6   chr6_10257800     AOna    G    A        0      0        2 
   6   chr6_10257800     ASom    G    A        0      0        2 
   6   chr6_10257800     HCab    G    A        0      0        2 
   6   chr6_10257800     HPrz    G    A        0      0        2 
   6   chr6_10257800     ZBoe    G    A      0.5      1        2 
   6   chr6_10257800     ZGre    G    A        0      0        2 
   6   chr6_10257800     ZHar    G    A        0      0        2 
   6   chr6_10257800   Sample    G    A        0      0        2 
   6   chr6_10258840     AAsi    T    G        0      0        2 
   6   chr6_10258840     AKia    T    G        0      0        2 
   6   chr6_10258840     AOna    T    G        0      0        2 
   6   chr6_10258840     ASom    T    G        0      0        2 
   6   chr6_10258840     HCab    T    G        0      0        2 
   6   chr6_10258840     HPrz    T    G        0      0        2 
   6   chr6_10258840     ZBoe    T    G        0      0        2 
   6   chr6_10258840     ZGre    T    G        0      0        2 
   6   chr6_10258840     ZHar    T    G      0.5      1        2 
   6   chr6_10258840   Sample    T    G        0      0        2 
   6   chr6_10265904     AAsi    C    T        0      0        2 
   6   chr6_10265904     AKia    C    T        0      0        2 
   6   chr6_10265904     AOna    C    T        0      0        2 
   6   chr6_10265904     ASom    C    T        0      0        2 
   6   chr6_10265904     HCab    C    T      0.5      1        2 
   6   chr6_10265904     HPrz    C    T        0      0        2 
   6   chr6_10265904     ZBoe    C    T        0      0        2 
   6   chr6_10265904     ZGre    C    T        0      0        2 
   6   chr6_10265904     ZHar    C    T        0      0        2 
   6   chr6_10265904   Sample    C    T        0      0        2 
   6   chr6_10268682     AAsi    T    C        0      0        2 
   6   chr6_10268682     AKia    T    C        0      0        2 
   6   chr6_10268682     AOna    T    C        0      0        2 
   6   chr6_10268682     ASom    T    C        0      0        2 
   6   chr6_10268682     HCab    T    C        1      2        2 
   6   chr6_10268682     HPrz    T    C        1      2        2 
   6   chr6_10268682     ZBoe    T    C        0      0        2 
   6   chr6_10268682     ZGre    T    C        0      0        2 
   6   chr6_10268682     ZHar    T    C        0      0        2 
   6   chr6_10268682   Sample    T    C        0      0        2 
   6   chr6_10271450     AAsi    A    G        0      0        2 
   6   chr6_10271450     AKia    A    G        0      0        2 
   6   chr6_10271450     AOna    A    G        0      0        2 
   6   chr6_10271450     ASom    A    G        0      0        2 
   6   chr6_10271450     HCab    A    G      0.5      1        2 
   6   chr6_10271450     HPrz    A    G        0      0        2 
   6   chr6_10271450     ZBoe    A    G        0      0        2 
   6   chr6_10271450     ZGre    A    G        0      0        2 
   6   chr6_10271450     ZHar    A    G        0      0        2 
   6   chr6_10271450   Sample    A    G        0      0        2 
   6   chr6_10272680     AAsi    G    A        0      0        2 
   6   chr6_10272680     AKia    G    A        0      0        2 
   6   chr6_10272680     AOna    G    A        1      2        2 
   6   chr6_10272680     ASom    G    A        0      0        2 
   6   chr6_10272680     HCab    G    A        0      0        2 
   6   chr6_10272680     HPrz    G    A        0      0        2 
   6   chr6_10272680     ZBoe    G    A        0      0        2 
   6   chr6_10272680     ZGre    G    A        0      0        2 
   6   chr6_10272680     ZHar    G    A        0      0        2 
   6   chr6_10272680   Sample    G    A        0      0        2 
   6   chr6_10272681     AAsi    A    G        0      0        2 
   6   chr6_10272681     AKia    A    G        0      0        2 
   6   chr6_10272681     AOna    A    G        0      0        2 
   6   chr6_10272681     ASom    A    G        0      0        2 
   6   chr6_10272681     HCab    A    G        1      2        2 
   6   chr6_10272681     HPrz    A    G        1      2        2 
   6   chr6_10272681     ZBoe    A    G        0      0        2 
   6   chr6_10272681     ZGre    A    G        0      0        2 
   6   chr6_10272681     ZHar    A    G        0      0        2 
   6   chr6_10272681   Sample    A    G        0      0        2 
   6   chr6_10275186     AAsi    G    T        0      0        2 
   6   chr6_10275186     AKia    G    T      0.5      1        2 
   6   chr6_10275186     AOna    G    T        0      0        2 
   6   chr6_10275186     ASom    G    T        0      0        2 
   6   chr6_10275186     HCab    G    T        0      0        2 
   6   chr6_10275186     HPrz    G    T        0      0        2 
   6   chr6_10275186     ZBoe    G    T        0      0        2 
   6   chr6_10275186     ZGre    G    T        0      0        2 
   6   chr6_10275186     ZHar    G    T        0      0        2 
   6   chr6_10275186   Sample    G    T        0      0        2 
   6   chr6_10276591     AAsi    T    C        0      0        2 
   6   chr6_10276591     AKia    T    C        0      0        2 
   6   chr6_10276591     AOna    T    C        0      0        2 
   6   chr6_10276591     ASom    T    C        0      0        2 
   6   chr6_10276591     HCab    T    C        1      2        2 
   6   chr6_10276591     HPrz    T    C        1      2        2 
   6   chr6_10276591     ZBoe    T    C        0      0        2 
   6   chr6_10276591     ZGre    T    C        0      0        2 
   6   chr6_10276591     ZHar    T    C        0      0        2 
   6   chr6_10276591   Sample    T    C        0      0        2 
   6   chr6_10276763     AAsi    T    C        0      0        2 
   6   chr6_10276763     AKia    T    C        0      0        2 
   6   chr6_10276763     AOna    T    C        0      0        2 
   6   chr6_10276763     ASom    T    C        0      0        2 
   6   chr6_10276763     HCab    T    C      0.5      1        2 
   6   chr6_10276763     HPrz    T    C        0      0        2 
   6   chr6_10276763     ZBoe    T    C        0      0        2 
   6   chr6_10276763     ZGre    T    C        0      0        2 
   6   chr6_10276763     ZHar    T    C        0      0        2 
   6   chr6_10276763   Sample    T    C        0      0        2 
   6   chr6_10276931     AAsi    A    G        0      0        2 
   6   chr6_10276931     AKia    A    G        0      0        2 
   6   chr6_10276931     AOna    A    G        0      0        2 
   6   chr6_10276931     ASom    A    G      0.5      1        2 
   6   chr6_10276931     HCab    A    G        0      0        2 
   6   chr6_10276931     HPrz    A    G        0      0        2 
   6   chr6_10276931     ZBoe    A    G        0      0        2 
   6   chr6_10276931     ZGre    A    G        0      0        2 
   6   chr6_10276931     ZHar    A    G        0      0        2 
   6   chr6_10276931   Sample    A    G        0      0        2 
   6   chr6_10277402     AAsi    C    A        0      0        2 
   6   chr6_10277402     AKia    C    A        0      0        2 
   6   chr6_10277402     AOna    C    A        0      0        2 
   6   chr6_10277402     ASom    C    A        0      0        2 
   6   chr6_10277402     HCab    C    A        0      0        2 
   6   chr6_10277402     HPrz    C    A        0      0        2 
   6   chr6_10277402     ZBoe    C    A        0      0        2 
   6   chr6_10277402     ZGre    C    A        0      0        2 
   6   chr6_10277402     ZHar    C    A      0.5      1        2 
   6   chr6_10277402   Sample    C    A        0      0        2 
   6   chr6_10280922     AAsi    C    A      0.5      1        2 
   6   chr6_10280922     AKia    C    A        0      0        2 
   6   chr6_10280922     AOna    C    A        0      0        2 
   6   chr6_10280922     ASom    C    A        0      0        2 
   6   chr6_10280922     HCab    C    A        0      0        2 
   6   chr6_10280922     HPrz    C    A        0      0        2 
   6   chr6_10280922     ZBoe    C    A        0      0        2 
   6   chr6_10280922     ZGre    C    A        0      0        2 
   6   chr6_10280922     ZHar    C    A        0      0        2 
   6   chr6_10280922   Sample    C    A        0      0        2 
   6   chr6_10281794     AAsi    G    A        0      0        2 
   6   chr6_10281794     AKia    G    A        0      0        2 
   6   chr6_10281794     AOna    G    A        0      0        2 
   6   chr6_10281794     ASom    G    A        0      0        2 
   6   chr6_10281794     HCab    G    A        1      2        2 
   6   chr6_10281794     HPrz    G    A        1      2        2 
   6   chr6_10281794     ZBoe    G    A        0      0        2 
   6   chr6_10281794     ZGre    G    A        0      0        2 
   6   chr6_10281794     ZHar    G    A        0      0        2 
   6   chr6_10281794   Sample    G    A        0      0        2 
   6   chr6_10282704     AAsi    A    G        0      0        2 
   6   chr6_10282704     AKia    A    G        0      0        2 
   6   chr6_10282704     AOna    A    G        0      0        2 
   6   chr6_10282704     ASom    A    G        0      0        2 
   6   chr6_10282704     HCab    A    G        1      2        2 
   6   chr6_10282704     HPrz    A    G        1      2        2 
   6   chr6_10282704     ZBoe    A    G        0      0        2 
   6   chr6_10282704     ZGre    A    G        0      0        2 
   6   chr6_10282704     ZHar    A    G        0      0        2 
   6   chr6_10282704   Sample    A    G        0      0        2 
   6   chr6_10290939     AAsi    C    A        0      0        2 
   6   chr6_10290939     AKia    C    A        0      0        2 
   6   chr6_10290939     AOna    C    A        0      0        2 
   6   chr6_10290939     ASom    C    A      0.5      1        2 
   6   chr6_10290939     HCab    C    A        0      0        2 
   6   chr6_10290939     HPrz    C    A        0      0        2 
   6   chr6_10290939     ZBoe    C    A        0      0        2 
   6   chr6_10290939     ZGre    C    A        0      0        2 
   6   chr6_10290939     ZHar    C    A        0      0        2 
   6   chr6_10290939   Sample    C    A        0      0        2 
   6   chr6_10295276     AAsi    A    G        0      0        2 
   6   chr6_10295276     AKia    A    G        0      0        2 
   6   chr6_10295276     AOna    A    G        0      0        2 
   6   chr6_10295276     ASom    A    G      0.5      1        2 
   6   chr6_10295276     HCab    A    G        0      0        2 
   6   chr6_10295276     HPrz    A    G        0      0        2 
   6   chr6_10295276     ZBoe    A    G        0      0        2 
   6   chr6_10295276     ZGre    A    G        0      0        2 
   6   chr6_10295276     ZHar    A    G        0      0        2 
   6   chr6_10295276   Sample    A    G        0      0        2 
   6   chr6_10295485     AAsi    G    A        1      2        2 
   6   chr6_10295485     AKia    G    A        0      0        2 
   6   chr6_10295485     AOna    G    A        0      0        2 
   6   chr6_10295485     ASom    G    A        1      2        2 
   6   chr6_10295485     HCab    G    A        0      0        2 
   6   chr6_10295485     HPrz    G    A        0      0        2 
   6   chr6_10295485     ZBoe    G    A        0      0        2 
   6   chr6_10295485     ZGre    G    A        0      0        2 
   6   chr6_10295485     ZHar    G    A        0      0        2 
   6   chr6_10295485   Sample    G    A        1      2        2 
   6   chr6_10302103     AAsi    C    A        0      0        2 
   6   chr6_10302103     AKia    C    A        0      0        2 
   6   chr6_10302103     AOna    C    A        0      0        2 
   6   chr6_10302103     ASom    C    A        0      0        2 
   6   chr6_10302103     HCab    C    A        0      0        2 
   6   chr6_10302103     HPrz    C    A        0      0        2 
   6   chr6_10302103     ZBoe    C    A        1      2        2 
   6   chr6_10302103     ZGre    C    A        0      0        2 
   6   chr6_10302103     ZHar    C    A        0      0        2 
   6   chr6_10302103   Sample    C    A        0      0        2 
   6   chr6_10305333     AAsi    T    C        0      0        2 
   6   chr6_10305333     AKia    T    C        0      0        2 
   6   chr6_10305333     AOna    T    C        0      0        2 
   6   chr6_10305333     ASom    T    C        0      0        2 
   6   chr6_10305333     HCab    T    C      0.5      1        2 
   6   chr6_10305333     HPrz    T    C        1      2        2 
   6   chr6_10305333     ZBoe    T    C        0      0        2 
   6   chr6_10305333     ZGre    T    C        0      0        2 
   6   chr6_10305333     ZHar    T    C        0      0        2 
   6   chr6_10305333   Sample    T    C        0      0        2 
   6   chr6_10311969     AAsi    C    T        0      0        2 
   6   chr6_10311969     AKia    C    T        0      0        2 
   6   chr6_10311969     AOna    C    T        1      2        2 
   6   chr6_10311969     ASom    C    T        0      0        2 
   6   chr6_10311969     HCab    C    T        1      2        2 
   6   chr6_10311969     HPrz    C    T        1      2        2 
   6   chr6_10311969     ZBoe    C    T        0      0        2 
   6   chr6_10311969     ZGre    C    T        0      0        2 
   6   chr6_10311969     ZHar    C    T        0      0        2 
   6   chr6_10311969   Sample    C    T        0      0        2 
   6   chr6_10323393     AAsi    C    G        0      0        2 
   6   chr6_10323393     AKia    C    G        0      0        2 
   6   chr6_10323393     AOna    C    G        0      0        2 
   6   chr6_10323393     ASom    C    G        0      0        2 
   6   chr6_10323393     HCab    C    G        1      2        2 
   6   chr6_10323393     HPrz    C    G        1      2        2 
   6   chr6_10323393     ZBoe    C    G      0.5      1        2 
   6   chr6_10323393     ZGre    C    G        0      0        2 
   6   chr6_10323393     ZHar    C    G        1      2        2 
   6   chr6_10323393   Sample    C    G        0      0        2 
   6   chr6_10334436     AAsi    G    A        0      0        2 
   6   chr6_10334436     AKia    G    A        1      2        2 
   6   chr6_10334436     AOna    G    A      0.5      1        2 
   6   chr6_10334436     ASom    G    A        0      0        2 
   6   chr6_10334436     HCab    G    A        0      0        2 
   6   chr6_10334436     HPrz    G    A        0      0        2 
   6   chr6_10334436     ZBoe    G    A        0      0        2 
   6   chr6_10334436     ZGre    G    A        0      0        2 
   6   chr6_10334436     ZHar    G    A        0      0        2 
   6   chr6_10334436   Sample    G    A        0      0        2 
   6   chr6_10338989     AAsi    G    A        0      0        2 
   6   chr6_10338989     AKia    G    A        0      0        2 
   6   chr6_10338989     AOna    G    A        0      0        2 
   6   chr6_10338989     ASom    G    A        0      0        2 
   6   chr6_10338989     HCab    G    A        1      2        2 
   6   chr6_10338989     HPrz    G    A        1      2        2 
   6   chr6_10338989     ZBoe    G    A        0      0        2 
   6   chr6_10338989     ZGre    G    A        0      0        2 
   6   chr6_10338989     ZHar    G    A        0      0        2 
   6   chr6_10338989   Sample    G    A        0      0        2 
   6   chr6_10340072     AAsi    A    G        0      0        2 
   6   chr6_10340072     AKia    A    G        0      0        2 
   6   chr6_10340072     AOna    A    G        0      0        2 
   6   chr6_10340072     ASom    A    G        0      0        2 
   6   chr6_10340072     HCab    A    G        1      2        2 
   6   chr6_10340072     HPrz    A    G        1      2        2 
   6   chr6_10340072     ZBoe    A    G        0      0        2 
   6   chr6_10340072     ZGre    A    G        0      0        2 
   6   chr6_10340072     ZHar    A    G        0      0        2 
   6   chr6_10340072   Sample    A    G        0      0        2 
   6   chr6_10343017     AAsi    G    A        0      0        2 
   6   chr6_10343017     AKia    G    A        0      0        2 
   6   chr6_10343017     AOna    G    A        0      0        2 
   6   chr6_10343017     ASom    G    A        0      0        2 
   6   chr6_10343017     HCab    G    A        0      0        2 
   6   chr6_10343017     HPrz    G    A        0      0        2 
   6   chr6_10343017     ZBoe    G    A        0      0        2 
   6   chr6_10343017     ZGre    G    A        0      0        2 
   6   chr6_10343017     ZHar    G    A      0.5      1        2 
   6   chr6_10343017   Sample    G    A        0      0        2 
   6   chr6_10345782     AAsi    G    A        0      0        2 
   6   chr6_10345782     AKia    G    A        1      2        2 
   6   chr6_10345782     AOna    G    A        1      2        2 
   6   chr6_10345782     ASom    G    A        0      0        2 
   6   chr6_10345782     HCab    G    A        0      0        2 
   6   chr6_10345782     HPrz    G    A        0      0        2 
   6   chr6_10345782     ZBoe    G    A        1      2        2 
   6   chr6_10345782     ZGre    G    A        1      2        2 
   6   chr6_10345782     ZHar    G    A        0      0        2 
   6   chr6_10345782   Sample    G    A        0      0        2 
   6   chr6_10346698     AAsi    A    G        0      0        2 
   6   chr6_10346698     AKia    A    G        0      0        2 
   6   chr6_10346698     AOna    A    G      0.5      1        2 
   6   chr6_10346698     ASom    A    G        0      0        2 
   6   chr6_10346698     HCab    A    G        0      0        2 
   6   chr6_10346698     HPrz    A    G        0      0        2 
   6   chr6_10346698     ZBoe    A    G        0      0        2 
   6   chr6_10346698     ZGre    A    G        0      0        2 
   6   chr6_10346698     ZHar    A    G        0      0        2 
   6   chr6_10346698   Sample    A    G        0      0        2 
   6   chr6_10350849     AAsi    A    G        0      0        2 
   6   chr6_10350849     AKia    A    G        0      0        2 
   6   chr6_10350849     AOna    A    G        0      0        2 
   6   chr6_10350849     ASom    A    G        1      2        2 
   6   chr6_10350849     HCab    A    G        0      0        2 
   6   chr6_10350849     HPrz    A    G        0      0        2 
   6   chr6_10350849     ZBoe    A    G        0      0        2 
   6   chr6_10350849     ZGre    A    G        0      0        2 
   6   chr6_10350849     ZHar    A    G        0      0        2 
   6   chr6_10350849   Sample    A    G        0      0        2 
   6   chr6_10350950     AAsi    G    C        0      0        2 
   6   chr6_10350950     AKia    G    C        0      0        2 
   6   chr6_10350950     AOna    G    C        0      0        2 
   6   chr6_10350950     ASom    G    C        1      2        2 
   6   chr6_10350950     HCab    G    C        0      0        2 
   6   chr6_10350950     HPrz    G    C        0      0        2 
   6   chr6_10350950     ZBoe    G    C        0      0        2 
   6   chr6_10350950     ZGre    G    C        0      0        2 
   6   chr6_10350950     ZHar    G    C        0      0        2 
   6   chr6_10350950   Sample    G    C        0      0        2 
   6   chr6_10352575     AAsi    A    G        0      0        2 
   6   chr6_10352575     AKia    A    G        0      0        2 
   6   chr6_10352575     AOna    A    G        0      0        2 
   6   chr6_10352575     ASom    A    G        0      0        2 
   6   chr6_10352575     HCab    A    G      0.5      1        2 
   6   chr6_10352575     HPrz    A    G        0      0        2 
   6   chr6_10352575     ZBoe    A    G        0      0        2 
   6   chr6_10352575     ZGre    A    G        0      0        2 
   6   chr6_10352575     ZHar    A    G        0      0        2 
   6   chr6_10352575   Sample    A    G        0      0        2 
   6   chr6_10352818     AAsi    G    T        0      0        2 
   6   chr6_10352818     AKia    G    T        0      0        2 
   6   chr6_10352818     AOna    G    T        0      0        2 
   6   chr6_10352818     ASom    G    T        0      0        2 
   6   chr6_10352818     HCab    G    T        1      2        2 
   6   chr6_10352818     HPrz    G    T        1      2        2 
   6   chr6_10352818     ZBoe    G    T        0      0        2 
   6   chr6_10352818     ZGre    G    T        0      0        2 
   6   chr6_10352818     ZHar    G    T        0      0        2 
   6   chr6_10352818   Sample    G    T        0      0        2 
   6   chr6_10353599     AAsi    T    C      0.5      1        2 
   6   chr6_10353599     AKia    T    C        0      0        2 
   6   chr6_10353599     AOna    T    C        0      0        2 
   6   chr6_10353599     ASom    T    C        0      0        2 
   6   chr6_10353599     HCab    T    C        0      0        2 
   6   chr6_10353599     HPrz    T    C        0      0        2 
   6   chr6_10353599     ZBoe    T    C        0      0        2 
   6   chr6_10353599     ZGre    T    C        0      0        2 
   6   chr6_10353599     ZHar    T    C        0      0        2 
   6   chr6_10353599   Sample    T    C        0      0        2 
   6   chr6_10354995     AAsi    A    C        0      0        2 
   6   chr6_10354995     AKia    A    C        0      0        2 
   6   chr6_10354995     AOna    A    C        0      0        2 
   6   chr6_10354995     ASom    A    C        0      0        2 
   6   chr6_10354995     HCab    A    C        0      0        2 
   6   chr6_10354995     HPrz    A    C        0      0        2 
   6   chr6_10354995     ZBoe    A    C        0      0        2 
   6   chr6_10354995     ZGre    A    C        0      0        2 
   6   chr6_10354995     ZHar    A    C      0.5      1        2 
   6   chr6_10354995   Sample    A    C        0      0        2 
   6   chr6_10359053     AAsi    T    C        0      0        2 
   6   chr6_10359053     AKia    T    C        0      0        2 
   6   chr6_10359053     AOna    T    C        0      0        2 
   6   chr6_10359053     ASom    T    C        0      0        2 
   6   chr6_10359053     HCab    T    C        1      2        2 
   6   chr6_10359053     HPrz    T    C        1      2        2 
   6   chr6_10359053     ZBoe    T    C        0      0        2 
   6   chr6_10359053     ZGre    T    C        0      0        2 
   6   chr6_10359053     ZHar    T    C        0      0        2 
   6   chr6_10359053   Sample    T    C        0      0        2 
   6   chr6_10386801     AAsi    G    A        0      0        2 
   6   chr6_10386801     AKia    G    A        0      0        2 
   6   chr6_10386801     AOna    G    A        0      0        2 
   6   chr6_10386801     ASom    G    A        0      0        2 
   6   chr6_10386801     HCab    G    A        0      0        2 
   6   chr6_10386801     HPrz    G    A      0.5      1        2 
   6   chr6_10386801     ZBoe    G    A        0      0        2 
   6   chr6_10386801     ZGre    G    A        0      0        2 
   6   chr6_10386801     ZHar    G    A        0      0        2 
   6   chr6_10386801   Sample    G    A        0      0        2 
   6   chr6_10397581     AAsi    G    A        0      0        2 
   6   chr6_10397581     AKia    G    A        0      0        2 
   6   chr6_10397581     AOna    G    A        0      0        2 
   6   chr6_10397581     ASom    G    A        0      0        2 
   6   chr6_10397581     HCab    G    A        0      0        2 
   6   chr6_10397581     HPrz    G    A        0      0        2 
   6   chr6_10397581     ZBoe    G    A        0      0        2 
   6   chr6_10397581     ZGre    G    A        0      0        2 
   6   chr6_10397581     ZHar    G    A        1      2        2 
   6   chr6_10397581   Sample    G    A        0      0        2 
   6   chr6_10398969     AAsi    T    C        0      0        2 
   6   chr6_10398969     AKia    T    C        0      0        2 
   6   chr6_10398969     AOna    T    C        0      0        2 
   6   chr6_10398969     ASom    T    C        0      0        2 
   6   chr6_10398969     HCab    T    C        1      2        2 
   6   chr6_10398969     HPrz    T    C        1      2        2 
   6   chr6_10398969     ZBoe    T    C        0      0        2 
   6   chr6_10398969     ZGre    T    C        0      0        2 
   6   chr6_10398969     ZHar    T    C        0      0        2 
   6   chr6_10398969   Sample    T    C        0      0        2 
   6   chr6_10399990     AAsi    T    G        0      0        2 
   6   chr6_10399990     AKia    T    G        0      0        2 
   6   chr6_10399990     AOna    T    G        0      0        2 
   6   chr6_10399990     ASom    T    G        0      0        2 
   6   chr6_10399990     HCab    T    G        1      2        2 
   6   chr6_10399990     HPrz    T    G        1      2        2 
   6   chr6_10399990     ZBoe    T    G        0      0        2 
   6   chr6_10399990     ZGre    T    G        0      0        2 
   6   chr6_10399990     ZHar    T    G        0      0        2 
   6   chr6_10399990   Sample    T    G        0      0        2 
   6   chr6_10403561     AAsi    G    A        0      0        2 
   6   chr6_10403561     AKia    G    A        0      0        2 
   6   chr6_10403561     AOna    G    A        0      0        2 
   6   chr6_10403561     ASom    G    A        0      0        2 
   6   chr6_10403561     HCab    G    A        0      0        2 
   6   chr6_10403561     HPrz    G    A        0      0        2 
   6   chr6_10403561     ZBoe    G    A      0.5      1        2 
   6   chr6_10403561     ZGre    G    A        0      0        2 
   6   chr6_10403561     ZHar    G    A        0      0        2 
   6   chr6_10403561   Sample    G    A        0      0        2 
   6   chr6_10408996     AAsi    A    T        0      0        2 
   6   chr6_10408996     AKia    A    T        0      0        2 
   6   chr6_10408996     AOna    A    T        0      0        2 
   6   chr6_10408996     ASom    A    T        0      0        2 
   6   chr6_10408996     HCab    A    T        0      0        2 
   6   chr6_10408996     HPrz    A    T      0.5      1        2 
   6   chr6_10408996     ZBoe    A    T        0      0        2 
   6   chr6_10408996     ZGre    A    T        0      0        2 
   6   chr6_10408996     ZHar    A    T        0      0        2 
   6   chr6_10408996   Sample    A    T        0      0        2 
   6   chr6_10409052     AAsi    T    C      0.5      1        2 
   6   chr6_10409052     AKia    T    C        0      0        2 
   6   chr6_10409052     AOna    T    C        0      0        2 
   6   chr6_10409052     ASom    T    C        0      0        2 
   6   chr6_10409052     HCab    T    C        0      0        2 
   6   chr6_10409052     HPrz    T    C        0      0        2 
   6   chr6_10409052     ZBoe    T    C        0      0        2 
   6   chr6_10409052     ZGre    T    C        0      0        2 
   6   chr6_10409052     ZHar    T    C        0      0        2 
   6   chr6_10409052   Sample    T    C        0      0        2 
   6   chr6_10413000     AAsi    C    T        0      0        2 
   6   chr6_10413000     AKia    C    T        1      2        2 
   6   chr6_10413000     AOna    C    T        0      0        2 
   6   chr6_10413000     ASom    C    T        0      0        2 
   6   chr6_10413000     HCab    C    T        0      0        2 
   6   chr6_10413000     HPrz    C    T        0      0        2 
   6   chr6_10413000     ZBoe    C    T        0      0        2 
   6   chr6_10413000     ZGre    C    T        0      0        2 
   6   chr6_10413000     ZHar    C    T        0      0        2 
   6   chr6_10413000   Sample    C    T        0      0        2 
   6   chr6_10419007     AAsi    G    A        1      2        2 
   6   chr6_10419007     AKia    G    A        0      0        2 
   6   chr6_10419007     AOna    G    A        0      0        2 
   6   chr6_10419007     ASom    G    A        0      0        2 
   6   chr6_10419007     HCab    G    A        0      0        2 
   6   chr6_10419007     HPrz    G    A        0      0        2 
   6   chr6_10419007     ZBoe    G    A        0      0        2 
   6   chr6_10419007     ZGre    G    A        0      0        2 
   6   chr6_10419007     ZHar    G    A        0      0        2 
   6   chr6_10419007   Sample    G    A        1      2        2 
   6   chr6_10419036     AAsi    G    A        0      0        2 
   6   chr6_10419036     AKia    G    A        0      0        2 
   6   chr6_10419036     AOna    G    A        0      0        2 
   6   chr6_10419036     ASom    G    A        0      0        2 
   6   chr6_10419036     HCab    G    A        0      0        2 
   6   chr6_10419036     HPrz    G    A        0      0        2 
   6   chr6_10419036     ZBoe    G    A        0      0        2 
   6   chr6_10419036     ZGre    G    A      0.5      1        2 
   6   chr6_10419036     ZHar    G    A        0      0        2 
   6   chr6_10419036   Sample    G    A        0      0        2 
   6   chr6_10427745     AAsi    T    C      0.5      1        2 
   6   chr6_10427745     AKia    T    C        0      0        2 
   6   chr6_10427745     AOna    T    C        0      0        2 
   6   chr6_10427745     ASom    T    C      0.5      1        2 
   6   chr6_10427745     HCab    T    C        0      0        2 
   6   chr6_10427745     HPrz    T    C        0      0        2 
   6   chr6_10427745     ZBoe    T    C        0      0        2 
   6   chr6_10427745     ZGre    T    C        0      0        2 
   6   chr6_10427745     ZHar    T    C        0      0        2 
   6   chr6_10427745   Sample    T    C        0      0        2 
   6   chr6_10432987     AAsi    G    A        0      0        2 
   6   chr6_10432987     AKia    G    A        0      0        2 
   6   chr6_10432987     AOna    G    A        0      0        2 
   6   chr6_10432987     ASom    G    A        0      0        2 
   6   chr6_10432987     HCab    G    A        0      0        2 
   6   chr6_10432987     HPrz    G    A      0.5      1        2 
   6   chr6_10432987     ZBoe    G    A        0      0        2 
   6   chr6_10432987     ZGre    G    A        0      0        2 
   6   chr6_10432987     ZHar    G    A        0      0        2 
   6   chr6_10432987   Sample    G    A        0      0        2 
   6   chr6_10450176     AAsi    C    T        0      0        2 
   6   chr6_10450176     AKia    C    T        0      0        2 
   6   chr6_10450176     AOna    C    T        0      0        2 
   6   chr6_10450176     ASom    C    T        0      0        2 
   6   chr6_10450176     HCab    C    T        0      0        2 
   6   chr6_10450176     HPrz    C    T        0      0        2 
   6   chr6_10450176     ZBoe    C    T        1      2        2 
   6   chr6_10450176     ZGre    C    T        0      0        2 
   6   chr6_10450176     ZHar    C    T        0      0        2 
   6   chr6_10450176   Sample    C    T        0      0        2 
   6   chr6_10452092     AAsi    C    G        0      0        2 
   6   chr6_10452092     AKia    C    G        0      0        2 
   6   chr6_10452092     AOna    C    G      0.5      1        2 
   6   chr6_10452092     ASom    C    G        0      0        2 
   6   chr6_10452092     HCab    C    G        0      0        2 
   6   chr6_10452092     HPrz    C    G        0      0        2 
   6   chr6_10452092     ZBoe    C    G        0      0        2 
   6   chr6_10452092     ZGre    C    G        0      0        2 
   6   chr6_10452092     ZHar    C    G        0      0        2 
   6   chr6_10452092   Sample    C    G        0      0        2 
   6   chr6_10455798     AAsi    G    A        1      2        2 
   6   chr6_10455798     AKia    G    A        0      0        2 
   6   chr6_10455798     AOna    G    A        0      0        2 
   6   chr6_10455798     ASom    G    A        1      2        2 
   6   chr6_10455798     HCab    G    A        0      0        2 
   6   chr6_10455798     HPrz    G    A        0      0        2 
   6   chr6_10455798     ZBoe    G    A        0      0        2 
   6   chr6_10455798     ZGre    G    A        0      0        2 
   6   chr6_10455798     ZHar    G    A        0      0        2 
   6   chr6_10455798   Sample    G    A        1      2        2 
   6   chr6_10457968     AAsi    T    C        1      2        2 
   6   chr6_10457968     AKia    T    C        0      0        2 
   6   chr6_10457968     AOna    T    C        0      0        2 
   6   chr6_10457968     ASom    T    C        1      2        2 
   6   chr6_10457968     HCab    T    C        0      0        2 
   6   chr6_10457968     HPrz    T    C        0      0        2 
   6   chr6_10457968     ZBoe    T    C        0      0        2 
   6   chr6_10457968     ZGre    T    C        0      0        2 
   6   chr6_10457968     ZHar    T    C        0      0        2 
   6   chr6_10457968   Sample    T    C        1      2        2 
   6   chr6_10459010     AAsi    A    G        0      0        2 
   6   chr6_10459010     AKia    A    G        0      0        2 
   6   chr6_10459010     AOna    A    G        0      0        2 
   6   chr6_10459010     ASom    A    G        0      0        2 
   6   chr6_10459010     HCab    A    G      0.5      1        2 
   6   chr6_10459010     HPrz    A    G        0      0        2 
   6   chr6_10459010     ZBoe    A    G        0      0        2 
   6   chr6_10459010     ZGre    A    G        0      0        2 
   6   chr6_10459010     ZHar    A    G        0      0        2 
   6   chr6_10459010   Sample    A    G        0      0        2 
   6   chr6_10469911     AAsi    C    T        0      0        2 
   6   chr6_10469911     AKia    C    T      0.5      1        2 
   6   chr6_10469911     AOna    C    T        1      2        2 
   6   chr6_10469911     ASom    C    T        0      0        2 
   6   chr6_10469911     HCab    C    T        0      0        2 
   6   chr6_10469911     HPrz    C    T        0      0        2 
   6   chr6_10469911     ZBoe    C    T        0      0        2 
   6   chr6_10469911     ZGre    C    T        0      0        2 
   6   chr6_10469911     ZHar    C    T        0      0        2 
   6   chr6_10469911   Sample    C    T        0      0        2 
   6   chr6_10487914     AAsi    C    G        0      0        2 
   6   chr6_10487914     AKia    C    G        0      0        2 
   6   chr6_10487914     AOna    C    G        0      0        2 
   6   chr6_10487914     ASom    C    G        0      0        2 
   6   chr6_10487914     HCab    C    G        0      0        2 
   6   chr6_10487914     HPrz    C    G        0      0        2 
   6   chr6_10487914     ZBoe    C    G      0.5      1        2 
   6   chr6_10487914     ZGre    C    G        0      0        2 
   6   chr6_10487914     ZHar    C    G        0      0        2 
   6   chr6_10487914   Sample    C    G        0      0        2 
   6   chr6_10489842     AAsi    G    A        0      0        2 
   6   chr6_10489842     AKia    G    A        0      0        2 
   6   chr6_10489842     AOna    G    A        0      0        2 
   6   chr6_10489842     ASom    G    A        0      0        2 
   6   chr6_10489842     HCab    G    A        1      2        2 
   6   chr6_10489842     HPrz    G    A        1      2        2 
   6   chr6_10489842     ZBoe    G    A        0      0        2 
   6   chr6_10489842     ZGre    G    A        0      0        2 
   6   chr6_10489842     ZHar    G    A        0      0        2 
   6   chr6_10489842   Sample    G    A        0      0        2 
   6   chr6_10492852     AAsi    A    T        0      0        2 
   6   chr6_10492852     AKia    A    T        1      2        2 
   6   chr6_10492852     AOna    A    T        0      0        2 
   6   chr6_10492852     ASom    A    T        0      0        2 
   6   chr6_10492852     HCab    A    T        0      0        2 
   6   chr6_10492852     HPrz    A    T        0      0        2 
   6   chr6_10492852     ZBoe    A    T        0      0        2 
   6   chr6_10492852     ZGre    A    T        0      0        2 
   6   chr6_10492852     ZHar    A    T        0      0        2 
   6   chr6_10492852   Sample    A    T        0      0        2 
   6   chr6_10500609     AAsi    A    G        0      0        2 
   6   chr6_10500609     AKia    A    G        0      0        2 
   6   chr6_10500609     AOna    A    G        0      0        2 
   6   chr6_10500609     ASom    A    G      0.5      1        2 
   6   chr6_10500609     HCab    A    G        1      2        2 
   6   chr6_10500609     HPrz    A    G        1      2        2 
   6   chr6_10500609     ZBoe    A    G        0      0        2 
   6   chr6_10500609     ZGre    A    G        0      0        2 
   6   chr6_10500609     ZHar    A    G        0      0        2 
   6   chr6_10500609   Sample    A    G        0      0        2 
   6   chr6_10500910     AAsi    C    T        0      0        2 
   6   chr6_10500910     AKia    C    T        0      0        2 
   6   chr6_10500910     AOna    C    T        0      0        2 
   6   chr6_10500910     ASom    C    T        0      0        2 
   6   chr6_10500910     HCab    C    T      0.5      1        2 
   6   chr6_10500910     HPrz    C    T        0      0        2 
   6   chr6_10500910     ZBoe    C    T        0      0        2 
   6   chr6_10500910     ZGre    C    T        0      0        2 
   6   chr6_10500910     ZHar    C    T        0      0        2 
   6   chr6_10500910   Sample    C    T        0      0        2 
   6   chr6_10501463     AAsi    A    G        0      0        2 
   6   chr6_10501463     AKia    A    G        0      0        2 
   6   chr6_10501463     AOna    A    G        0      0        2 
   6   chr6_10501463     ASom    A    G        0      0        2 
   6   chr6_10501463     HCab    A    G        1      2        2 
   6   chr6_10501463     HPrz    A    G        1      2        2 
   6   chr6_10501463     ZBoe    A    G        0      0        2 
   6   chr6_10501463     ZGre    A    G        0      0        2 
   6   chr6_10501463     ZHar    A    G        0      0        2 
   6   chr6_10501463   Sample    A    G        0      0        2 
   6   chr6_10509623     AAsi    C    A        0      0        2 
   6   chr6_10509623     AKia    C    A        0      0        2 
   6   chr6_10509623     AOna    C    A      0.5      1        2 
   6   chr6_10509623     ASom    C    A        0      0        2 
   6   chr6_10509623     HCab    C    A        0      0        2 
   6   chr6_10509623     HPrz    C    A        0      0        2 
   6   chr6_10509623     ZBoe    C    A        0      0        2 
   6   chr6_10509623     ZGre    C    A        0      0        2 
   6   chr6_10509623     ZHar    C    A        0      0        2 
   6   chr6_10509623   Sample    C    A        0      0        2 
   6   chr6_10512104     AAsi    C    A        0      0        2 
   6   chr6_10512104     AKia    C    A        0      0        2 
   6   chr6_10512104     AOna    C    A      0.5      1        2 
   6   chr6_10512104     ASom    C    A        0      0        2 
   6   chr6_10512104     HCab    C    A        0      0        2 
   6   chr6_10512104     HPrz    C    A        0      0        2 
   6   chr6_10512104     ZBoe    C    A        0      0        2 
   6   chr6_10512104     ZGre    C    A        0      0        2 
   6   chr6_10512104     ZHar    C    A        0      0        2 
   6   chr6_10512104   Sample    C    A        0      0        2 
   6   chr6_10517414     AAsi    T    C        0      0        2 
   6   chr6_10517414     AKia    T    C        0      0        2 
   6   chr6_10517414     AOna    T    C        0      0        2 
   6   chr6_10517414     ASom    T    C        0      0        2 
   6   chr6_10517414     HCab    T    C        0      0        2 
   6   chr6_10517414     HPrz    T    C      0.5      1        2 
   6   chr6_10517414     ZBoe    T    C        0      0        2 
   6   chr6_10517414     ZGre    T    C        0      0        2 
   6   chr6_10517414     ZHar    T    C        0      0        2 
   6   chr6_10517414   Sample    T    C        0      0        2 
   6   chr6_10522233     AAsi    C    T        0      0        2 
   6   chr6_10522233     AKia    C    T        0      0        2 
   6   chr6_10522233     AOna    C    T        0      0        2 
   6   chr6_10522233     ASom    C    T        0      0        2 
   6   chr6_10522233     HCab    C    T        0      0        2 
   6   chr6_10522233     HPrz    C    T        0      0        2 
   6   chr6_10522233     ZBoe    C    T        0      0        2 
   6   chr6_10522233     ZGre    C    T        0      0        2 
   6   chr6_10522233     ZHar    C    T        1      2        2 
   6   chr6_10522233   Sample    C    T        0      0        2 
   6   chr6_10526247     AAsi    A    G        0      0        2 
   6   chr6_10526247     AKia    A    G        0      0        2 
   6   chr6_10526247     AOna    A    G        0      0        2 
   6   chr6_10526247     ASom    A    G        0      0        2 
   6   chr6_10526247     HCab    A    G        1      2        2 
   6   chr6_10526247     HPrz    A    G        1      2        2 
   6   chr6_10526247     ZBoe    A    G        0      0        2 
   6   chr6_10526247     ZGre    A    G        0      0        2 
   6   chr6_10526247     ZHar    A    G        0      0        2 
   6   chr6_10526247   Sample    A    G        0      0        2 
   6   chr6_10549571     AAsi    C    A        0      0        2 
   6   chr6_10549571     AKia    C    A      0.5      1        2 
   6   chr6_10549571     AOna    C    A        0      0        2 
   6   chr6_10549571     ASom    C    A        0      0        2 
   6   chr6_10549571     HCab    C    A        0      0        2 
   6   chr6_10549571     HPrz    C    A        0      0        2 
   6   chr6_10549571     ZBoe    C    A        0      0        2 
   6   chr6_10549571     ZGre    C    A        0      0        2 
   6   chr6_10549571     ZHar    C    A        0      0        2 
   6   chr6_10549571   Sample    C    A        0      0        2 
   6   chr6_10552545     AAsi    C    T        0      0        2 
   6   chr6_10552545     AKia    C    T      0.5      1        2 
   6   chr6_10552545     AOna    C    T        0      0        2 
   6   chr6_10552545     ASom    C    T        0      0        2 
   6   chr6_10552545     HCab    C    T        0      0        2 
   6   chr6_10552545     HPrz    C    T        0      0        2 
   6   chr6_10552545     ZBoe    C    T        0      0        2 
   6   chr6_10552545     ZGre    C    T        0      0        2 
   6   chr6_10552545     ZHar    C    T        0      0        2 
   6   chr6_10552545   Sample    C    T        0      0        2 
   6   chr6_10553748     AAsi    G    A        0      0        2 
   6   chr6_10553748     AKia    G    A        0      0        2 
   6   chr6_10553748     AOna    G    A        0      0        2 
   6   chr6_10553748     ASom    G    A        0      0        2 
   6   chr6_10553748     HCab    G    A        1      2        2 
   6   chr6_10553748     HPrz    G    A        1      2        2 
   6   chr6_10553748     ZBoe    G    A        0      0        2 
   6   chr6_10553748     ZGre    G    A        0      0        2 
   6   chr6_10553748     ZHar    G    A        0      0        2 
   6   chr6_10553748   Sample    G    A        0      0        2 
   6   chr6_10556939     AAsi    C    A        0      0        2 
   6   chr6_10556939     AKia    C    A        0      0        2 
   6   chr6_10556939     AOna    C    A        0      0        2 
   6   chr6_10556939     ASom    C    A        0      0        2 
   6   chr6_10556939     HCab    C    A        1      2        2 
   6   chr6_10556939     HPrz    C    A        1      2        2 
   6   chr6_10556939     ZBoe    C    A        0      0        2 
   6   chr6_10556939     ZGre    C    A        0      0        2 
   6   chr6_10556939     ZHar    C    A        0      0        2 
   6   chr6_10556939   Sample    C    A        0      0        2 
   6   chr6_10558591     AAsi    G    A        0      0        2 
   6   chr6_10558591     AKia    G    A        0      0        2 
   6   chr6_10558591     AOna    G    A        0      0        2 
   6   chr6_10558591     ASom    G    A        0      0        2 
   6   chr6_10558591     HCab    G    A        1      2        2 
   6   chr6_10558591     HPrz    G    A        1      2        2 
   6   chr6_10558591     ZBoe    G    A        0      0        2 
   6   chr6_10558591     ZGre    G    A        0      0        2 
   6   chr6_10558591     ZHar    G    A        0      0        2 
   6   chr6_10558591   Sample    G    A        0      0        2 
   6   chr6_10575694     AAsi    C    T        0      0        2 
   6   chr6_10575694     AKia    C    T        0      0        2 
   6   chr6_10575694     AOna    C    T        0      0        2 
   6   chr6_10575694     ASom    C    T        0      0        2 
   6   chr6_10575694     HCab    C    T        0      0        2 
   6   chr6_10575694     HPrz    C    T        0      0        2 
   6   chr6_10575694     ZBoe    C    T        0      0        2 
   6   chr6_10575694     ZGre    C    T        1      2        2 
   6   chr6_10575694     ZHar    C    T        0      0        2 
   6   chr6_10575694   Sample    C    T        0      0        2 
   6   chr6_10576265     AAsi    C    T        0      0        2 
   6   chr6_10576265     AKia    C    T        0      0        2 
   6   chr6_10576265     AOna    C    T        0      0        2 
   6   chr6_10576265     ASom    C    T        0      0        2 
   6   chr6_10576265     HCab    C    T        0      0        2 
   6   chr6_10576265     HPrz    C    T        0      0        2 
   6   chr6_10576265     ZBoe    C    T        0      0        2 
   6   chr6_10576265     ZGre    C    T        1      2        2 
   6   chr6_10576265     ZHar    C    T        0      0        2 
   6   chr6_10576265   Sample    C    T        0      0        2 
   6   chr6_10582479     AAsi    A    G        0      0        2 
   6   chr6_10582479     AKia    A    G        0      0        2 
   6   chr6_10582479     AOna    A    G        0      0        2 
   6   chr6_10582479     ASom    A    G        0      0        2 
   6   chr6_10582479     HCab    A    G        0      0        2 
   6   chr6_10582479     HPrz    A    G        0      0        2 
   6   chr6_10582479     ZBoe    A    G        1      2        2 
   6   chr6_10582479     ZGre    A    G        0      0        2 
   6   chr6_10582479     ZHar    A    G        0      0        2 
   6   chr6_10582479   Sample    A    G        0      0        2 
   6   chr6_10584380     AAsi    G    C        0      0        2 
   6   chr6_10584380     AKia    G    C        1      2        2 
   6   chr6_10584380     AOna    G    C      0.5      1        2 
   6   chr6_10584380     ASom    G    C        0      0        2 
   6   chr6_10584380     HCab    G    C        0      0        2 
   6   chr6_10584380     HPrz    G    C        0      0        2 
   6   chr6_10584380     ZBoe    G    C        0      0        2 
   6   chr6_10584380     ZGre    G    C        0      0        2 
   6   chr6_10584380     ZHar    G    C        0      0        2 
   6   chr6_10584380   Sample    G    C        0      0        2 
   6   chr6_10587200     AAsi    C    T        0      0        2 
   6   chr6_10587200     AKia    C    T        0      0        2 
   6   chr6_10587200     AOna    C    T        0      0        2 
   6   chr6_10587200     ASom    C    T        0      0        2 
   6   chr6_10587200     HCab    C    T        0      0        2 
   6   chr6_10587200     HPrz    C    T        0      0        2 
   6   chr6_10587200     ZBoe    C    T        1      2        2 
   6   chr6_10587200     ZGre    C    T        0      0        2 
   6   chr6_10587200     ZHar    C    T        0      0        2 
   6   chr6_10587200   Sample    C    T        0      0        2 
   6   chr6_10594928     AAsi    C    T        0      0        2 
   6   chr6_10594928     AKia    C    T        0      0        2 
   6   chr6_10594928     AOna    C    T        0      0        2 
   6   chr6_10594928     ASom    C    T        0      0        2 
   6   chr6_10594928     HCab    C    T        1      2        2 
   6   chr6_10594928     HPrz    C    T        1      2        2 
   6   chr6_10594928     ZBoe    C    T        0      0        2 
   6   chr6_10594928     ZGre    C    T        0      0        2 
   6   chr6_10594928     ZHar    C    T        0      0        2 
   6   chr6_10594928   Sample    C    T        0      0        2 
   6   chr6_10595390     AAsi    T    C        0      0        2 
   6   chr6_10595390     AKia    T    C        0      0        2 
   6   chr6_10595390     AOna    T    C        0      0        2 
   6   chr6_10595390     ASom    T    C        0      0        2 
   6   chr6_10595390     HCab    T    C        0      0        2 
   6   chr6_10595390     HPrz    T    C        0      0        2 
   6   chr6_10595390     ZBoe    T    C        0      0        2 
   6   chr6_10595390     ZGre    T    C        1      2        2 
   6   chr6_10595390     ZHar    T    C        0      0        2 
   6   chr6_10595390   Sample    T    C        0      0        2 
   6   chr6_10596133     AAsi    A    G        0      0        2 
   6   chr6_10596133     AKia    A    G        0      0        2 
   6   chr6_10596133     AOna    A    G        0      0        2 
   6   chr6_10596133     ASom    A    G        0      0        2 
   6   chr6_10596133     HCab    A    G        0      0        2 
   6   chr6_10596133     HPrz    A    G        0      0        2 
   6   chr6_10596133     ZBoe    A    G        1      2        2 
   6   chr6_10596133     ZGre    A    G        1      2        2 
   6   chr6_10596133     ZHar    A    G        1      2        2 
   6   chr6_10596133   Sample    A    G        0      0        2 
   6   chr6_10596616     AAsi    T    C        0      0        2 
   6   chr6_10596616     AKia    T    C        0      0        2 
   6   chr6_10596616     AOna    T    C        0      0        2 
   6   chr6_10596616     ASom    T    C        0      0        2 
   6   chr6_10596616     HCab    T    C        0      0        2 
   6   chr6_10596616     HPrz    T    C        0      0        2 
   6   chr6_10596616     ZBoe    T    C        1      2        2 
   6   chr6_10596616     ZGre    T    C        1      2        2 
   6   chr6_10596616     ZHar    T    C        1      2        2 
   6   chr6_10596616   Sample    T    C        0      0        2 
   6   chr6_10603835     AAsi    A    G        0      0        2 
   6   chr6_10603835     AKia    A    G        0      0        2 
   6   chr6_10603835     AOna    A    G        0      0        2 
   6   chr6_10603835     ASom    A    G        0      0        2 
   6   chr6_10603835     HCab    A    G        0      0        2 
   6   chr6_10603835     HPrz    A    G        0      0        2 
   6   chr6_10603835     ZBoe    A    G        0      0        2 
   6   chr6_10603835     ZGre    A    G        0      0        2 
   6   chr6_10603835     ZHar    A    G        1      2        2 
   6   chr6_10603835   Sample    A    G        0      0        2 
   6   chr6_10604341     AAsi    C    T        1      2        2 
   6   chr6_10604341     AKia    C    T        0      0        2 
   6   chr6_10604341     AOna    C    T        0      0        2 
   6   chr6_10604341     ASom    C    T        1      2        2 
   6   chr6_10604341     HCab    C    T        0      0        2 
   6   chr6_10604341     HPrz    C    T        0      0        2 
   6   chr6_10604341     ZBoe    C    T        0      0        2 
   6   chr6_10604341     ZGre    C    T        0      0        2 
   6   chr6_10604341     ZHar    C    T        0      0        2 
   6   chr6_10604341   Sample    C    T        1      2        2 
   6   chr6_10612000     AAsi    C    G        0      0        2 
   6   chr6_10612000     AKia    C    G        0      0        2 
   6   chr6_10612000     AOna    C    G        0      0        2 
   6   chr6_10612000     ASom    C    G        0      0        2 
   6   chr6_10612000     HCab    C    G        0      0        2 
   6   chr6_10612000     HPrz    C    G        0      0        2 
   6   chr6_10612000     ZBoe    C    G      0.5      1        2 
   6   chr6_10612000     ZGre    C    G        0      0        2 
   6   chr6_10612000     ZHar    C    G        0      0        2 
   6   chr6_10612000   Sample    C    G        0      0        2 
   6   chr6_10615557     AAsi    A    G        0      0        2 
   6   chr6_10615557     AKia    A    G        0      0        2 
   6   chr6_10615557     AOna    A    G        0      0        2 
   6   chr6_10615557     ASom    A    G        0      0        2 
   6   chr6_10615557     HCab    A    G        0      0        2 
   6   chr6_10615557     HPrz    A    G        0      0        2 
   6   chr6_10615557     ZBoe    A    G        1      2        2 
   6   chr6_10615557     ZGre    A    G        0      0        2 
   6   chr6_10615557     ZHar    A    G        0      0        2 
   6   chr6_10615557   Sample    A    G        0      0        2 
   6   chr6_10622219     AAsi    T    C        0      0        2 
   6   chr6_10622219     AKia    T    C        0      0        2 
   6   chr6_10622219     AOna    T    C        0      0        2 
   6   chr6_10622219     ASom    T    C        0      0        2 
   6   chr6_10622219     HCab    T    C        1      2        2 
   6   chr6_10622219     HPrz    T    C        1      2        2 
   6   chr6_10622219     ZBoe    T    C      0.5      1        2 
   6   chr6_10622219     ZGre    T    C        0      0        2 
   6   chr6_10622219     ZHar    T    C        1      2        2 
   6   chr6_10622219   Sample    T    C        0      0        2 
   6   chr6_10622908     AAsi    A    G        0      0        2 
   6   chr6_10622908     AKia    A    G        0      0        2 
   6   chr6_10622908     AOna    A    G        0      0        2 
   6   chr6_10622908     ASom    A    G        0      0        2 
   6   chr6_10622908     HCab    A    G        0      0        2 
   6   chr6_10622908     HPrz    A    G        0      0        2 
   6   chr6_10622908     ZBoe    A    G        0      0        2 
   6   chr6_10622908     ZGre    A    G        1      2        2 
   6   chr6_10622908     ZHar    A    G        0      0        2 
   6   chr6_10622908   Sample    A    G        0      0        2 
   6   chr6_10629054     AAsi    C    T        0      0        2 
   6   chr6_10629054     AKia    C    T        0      0        2 
   6   chr6_10629054     AOna    C    T        0      0        2 
   6   chr6_10629054     ASom    C    T        0      0        2 
   6   chr6_10629054     HCab    C    T        0      0        2 
   6   chr6_10629054     HPrz    C    T      0.5      1        2 
   6   chr6_10629054     ZBoe    C    T        0      0        2 
   6   chr6_10629054     ZGre    C    T        0      0        2 
   6   chr6_10629054     ZHar    C    T        0      0        2 
   6   chr6_10629054   Sample    C    T        0      0        2 
   6   chr6_10631123     AAsi    T    G        0      0        2 
   6   chr6_10631123     AKia    T    G      0.5      1        2 
   6   chr6_10631123     AOna    T    G        1      2        2 
   6   chr6_10631123     ASom    T    G        0      0        2 
   6   chr6_10631123     HCab    T    G        0      0        2 
   6   chr6_10631123     HPrz    T    G        0      0        2 
   6   chr6_10631123     ZBoe    T    G        0      0        2 
   6   chr6_10631123     ZGre    T    G        0      0        2 
   6   chr6_10631123     ZHar    T    G        0      0        2 
   6   chr6_10631123   Sample    T    G        0      0        2 
   6   chr6_10637464     AAsi    T    C        0      0        2 
   6   chr6_10637464     AKia    T    C        0      0        2 
   6   chr6_10637464     AOna    T    C        0      0        2 
   6   chr6_10637464     ASom    T    C        0      0        2 
   6   chr6_10637464     HCab    T    C        0      0        2 
   6   chr6_10637464     HPrz    T    C        0      0        2 
   6   chr6_10637464     ZBoe    T    C      0.5      1        2 
   6   chr6_10637464     ZGre    T    C        0      0        2 
   6   chr6_10637464     ZHar    T    C        0      0        2 
   6   chr6_10637464   Sample    T    C        0      0        2 
   6   chr6_10637617     AAsi    G    T        0      0        2 
   6   chr6_10637617     AKia    G    T        0      0        2 
   6   chr6_10637617     AOna    G    T        0      0        2 
   6   chr6_10637617     ASom    G    T        0      0        2 
   6   chr6_10637617     HCab    G    T        1      2        2 
   6   chr6_10637617     HPrz    G    T        1      2        2 
   6   chr6_10637617     ZBoe    G    T        0      0        2 
   6   chr6_10637617     ZGre    G    T        0      0        2 
   6   chr6_10637617     ZHar    G    T        0      0        2 
   6   chr6_10637617   Sample    G    T        0      0        2 
   6   chr6_10638531     AAsi    C    T        0      0        2 
   6   chr6_10638531     AKia    C    T      0.5      1        2 
   6   chr6_10638531     AOna    C    T        0      0        2 
   6   chr6_10638531     ASom    C    T        0      0        2 
   6   chr6_10638531     HCab    C    T        0      0        2 
   6   chr6_10638531     HPrz    C    T        0      0        2 
   6   chr6_10638531     ZBoe    C    T        0      0        2 
   6   chr6_10638531     ZGre    C    T        0      0        2 
   6   chr6_10638531     ZHar    C    T        0      0        2 
   6   chr6_10638531   Sample    C    T        0      0        2 
   6   chr6_10647481     AAsi    A    T        0      0        2 
   6   chr6_10647481     AKia    A    T        0      0        2 
   6   chr6_10647481     AOna    A    T        0      0        2 
   6   chr6_10647481     ASom    A    T        0      0        2 
   6   chr6_10647481     HCab    A    T        0      0        2 
   6   chr6_10647481     HPrz    A    T        0      0        2 
   6   chr6_10647481     ZBoe    A    T        0      0        2 
   6   chr6_10647481     ZGre    A    T        1      2        2 
   6   chr6_10647481     ZHar    A    T        0      0        2 
   6   chr6_10647481   Sample    A    T        0      0        2 
   6   chr6_10652495     AAsi    C    T        0      0        2 
   6   chr6_10652495     AKia    C    T        0      0        2 
   6   chr6_10652495     AOna    C    T        0      0        2 
   6   chr6_10652495     ASom    C    T      0.5      1        2 
   6   chr6_10652495     HCab    C    T        0      0        2 
   6   chr6_10652495     HPrz    C    T        0      0        2 
   6   chr6_10652495     ZBoe    C    T        0      0        2 
   6   chr6_10652495     ZGre    C    T        0      0        2 
   6   chr6_10652495     ZHar    C    T        0      0        2 
   6   chr6_10652495   Sample    C    T        0      0        2 
   6   chr6_10652859     AAsi    A    G        0      0        2 
   6   chr6_10652859     AKia    A    G        0      0        2 
   6   chr6_10652859     AOna    A    G        0      0        2 
   6   chr6_10652859     ASom    A    G        0      0        2 
   6   chr6_10652859     HCab    A    G        0      0        2 
   6   chr6_10652859     HPrz    A    G        0      0        2 
   6   chr6_10652859     ZBoe    A    G        0      0        2 
   6   chr6_10652859     ZGre    A    G        0      0        2 
   6   chr6_10652859     ZHar    A    G      0.5      1        2 
   6   chr6_10652859   Sample    A    G        0      0        2 
   6   chr6_10667052     AAsi    G    T        0      0        2 
   6   chr6_10667052     AKia    G    T        0      0        2 
   6   chr6_10667052     AOna    G    T      0.5      1        2 
   6   chr6_10667052     ASom    G    T        0      0        2 
   6   chr6_10667052     HCab    G    T        0      0        2 
   6   chr6_10667052     HPrz    G    T        0      0        2 
   6   chr6_10667052     ZBoe    G    T        0      0        2 
   6   chr6_10667052     ZGre    G    T        0      0        2 
   6   chr6_10667052     ZHar    G    T        0      0        2 
   6   chr6_10667052   Sample    G    T        0      0        2 
   6   chr6_10668651     AAsi    G    C        0      0        2 
   6   chr6_10668651     AKia    G    C        0      0        2 
   6   chr6_10668651     AOna    G    C        0      0        2 
   6   chr6_10668651     ASom    G    C        0      0        2 
   6   chr6_10668651     HCab    G    C        1      2        2 
   6   chr6_10668651     HPrz    G    C        1      2        2 
   6   chr6_10668651     ZBoe    G    C        0      0        2 
   6   chr6_10668651     ZGre    G    C        0      0        2 
   6   chr6_10668651     ZHar    G    C        0      0        2 
   6   chr6_10668651   Sample    G    C        0      0        2 
   6   chr6_10671500     AAsi    C    T        1      2        2 
   6   chr6_10671500     AKia    C    T        0      0        2 
   6   chr6_10671500     AOna    C    T        0      0        2 
   6   chr6_10671500     ASom    C    T        0      0        2 
   6   chr6_10671500     HCab    C    T        0      0        2 
   6   chr6_10671500     HPrz    C    T        0      0        2 
   6   chr6_10671500     ZBoe    C    T        0      0        2 
   6   chr6_10671500     ZGre    C    T        0      0        2 
   6   chr6_10671500     ZHar    C    T        0      0        2 
   6   chr6_10671500   Sample    C    T        1      2        2 
   6   chr6_10675932     AAsi    C    T        0      0        2 
   6   chr6_10675932     AKia    C    T        0      0        2 
   6   chr6_10675932     AOna    C    T        0      0        2 
   6   chr6_10675932     ASom    C    T        0      0        2 
   6   chr6_10675932     HCab    C    T        1      2        2 
   6   chr6_10675932     HPrz    C    T        1      2        2 
   6   chr6_10675932     ZBoe    C    T        0      0        2 
   6   chr6_10675932     ZGre    C    T        0      0        2 
   6   chr6_10675932     ZHar    C    T        0      0        2 
   6   chr6_10675932   Sample    C    T        0      0        2 
   6   chr6_10694707     AAsi    G    A        0      0        2 
   6   chr6_10694707     AKia    G    A        0      0        2 
   6   chr6_10694707     AOna    G    A        0      0        2 
   6   chr6_10694707     ASom    G    A        0      0        2 
   6   chr6_10694707     HCab    G    A        0      0        2 
   6   chr6_10694707     HPrz    G    A        0      0        2 
   6   chr6_10694707     ZBoe    G    A      0.5      1        2 
   6   chr6_10694707     ZGre    G    A        0      0        2 
   6   chr6_10694707     ZHar    G    A        0      0        2 
   6   chr6_10694707   Sample    G    A        0      0        2 
   6   chr6_10701511     AAsi    T    G        0      0        2 
   6   chr6_10701511     AKia    T    G        0      0        2 
   6   chr6_10701511     AOna    T    G        0      0        2 
   6   chr6_10701511     ASom    T    G        0      0        2 
   6   chr6_10701511     HCab    T    G        1      2        2 
   6   chr6_10701511     HPrz    T    G        1      2        2 
   6   chr6_10701511     ZBoe    T    G        0      0        2 
   6   chr6_10701511     ZGre    T    G        0      0        2 
   6   chr6_10701511     ZHar    T    G        0      0        2 
   6   chr6_10701511   Sample    T    G        0      0        2 
   6   chr6_10702339     AAsi    T    A        0      0        2 
   6   chr6_10702339     AKia    T    A        0      0        2 
   6   chr6_10702339     AOna    T    A        0      0        2 
   6   chr6_10702339     ASom    T    A      0.5      1        2 
   6   chr6_10702339     HCab    T    A        0      0        2 
   6   chr6_10702339     HPrz    T    A        0      0        2 
   6   chr6_10702339     ZBoe    T    A        0      0        2 
   6   chr6_10702339     ZGre    T    A        0      0        2 
   6   chr6_10702339     ZHar    T    A        0      0        2 
   6   chr6_10702339   Sample    T    A        0      0        2 
   6   chr6_10703206     AAsi    C    T        0      0        2 
   6   chr6_10703206     AKia    C    T        0      0        2 
   6   chr6_10703206     AOna    C    T        0      0        2 
   6   chr6_10703206     ASom    C    T        0      0        2 
   6   chr6_10703206     HCab    C    T        0      0        2 
   6   chr6_10703206     HPrz    C    T        0      0        2 
   6   chr6_10703206     ZBoe    C    T        0      0        2 
   6   chr6_10703206     ZGre    C    T        0      0        2 
   6   chr6_10703206     ZHar    C    T      0.5      1        2 
   6   chr6_10703206   Sample    C    T        0      0        2 
   6   chr6_10703666     AAsi    T    A        0      0        2 
   6   chr6_10703666     AKia    T    A        1      2        2 
   6   chr6_10703666     AOna    T    A        0      0        2 
   6   chr6_10703666     ASom    T    A        0      0        2 
   6   chr6_10703666     HCab    T    A        0      0        2 
   6   chr6_10703666     HPrz    T    A        0      0        2 
   6   chr6_10703666     ZBoe    T    A        0      0        2 
   6   chr6_10703666     ZGre    T    A        0      0        2 
   6   chr6_10703666     ZHar    T    A        0      0        2 
   6   chr6_10703666   Sample    T    A        0      0        2 
   6   chr6_10713531     AAsi    T    A        0      0        2 
   6   chr6_10713531     AKia    T    A        0      0        2 
   6   chr6_10713531     AOna    T    A        1      2        2 
   6   chr6_10713531     ASom    T    A        0      0        2 
   6   chr6_10713531     HCab    T    A        0      0        2 
   6   chr6_10713531     HPrz    T    A        0      0        2 
   6   chr6_10713531     ZBoe    T    A        0      0        2 
   6   chr6_10713531     ZGre    T    A        0      0        2 
   6   chr6_10713531     ZHar    T    A        0      0        2 
   6   chr6_10713531   Sample    T    A        0      0        2 
   6   chr6_10714267     AAsi    A    G        0      0        2 
   6   chr6_10714267     AKia    A    G        0      0        2 
   6   chr6_10714267     AOna    A    G        0      0        2 
   6   chr6_10714267     ASom    A    G        0      0        2 
   6   chr6_10714267     HCab    A    G        0      0        2 
   6   chr6_10714267     HPrz    A    G        0      0        2 
   6   chr6_10714267     ZBoe    A    G      0.5      1        2 
   6   chr6_10714267     ZGre    A    G        0      0        2 
   6   chr6_10714267     ZHar    A    G        0      0        2 
   6   chr6_10714267   Sample    A    G        0      0        2 
   6   chr6_10715763     AAsi    C    A        0      0        2 
   6   chr6_10715763     AKia    C    A        0      0        2 
   6   chr6_10715763     AOna    C    A        0      0        2 
   6   chr6_10715763     ASom    C    A        0      0        2 
   6   chr6_10715763     HCab    C    A        1      2        2 
   6   chr6_10715763     HPrz    C    A        1      2        2 
   6   chr6_10715763     ZBoe    C    A        0      0        2 
   6   chr6_10715763     ZGre    C    A        0      0        2 
   6   chr6_10715763     ZHar    C    A        0      0        2 
   6   chr6_10715763   Sample    C    A        0      0        2 
   6   chr6_10726977     AAsi    G    C        0      0        2 
   6   chr6_10726977     AKia    G    C        0      0        2 
   6   chr6_10726977     AOna    G    C        0      0        2 
   6   chr6_10726977     ASom    G    C      0.5      1        2 
   6   chr6_10726977     HCab    G    C        0      0        2 
   6   chr6_10726977     HPrz    G    C        0      0        2 
   6   chr6_10726977     ZBoe    G    C        0      0        2 
   6   chr6_10726977     ZGre    G    C        0      0        2 
   6   chr6_10726977     ZHar    G    C        0      0        2 
   6   chr6_10726977   Sample    G    C        0      0        2 
   6   chr6_10727242     AAsi    C    T        0      0        2 
   6   chr6_10727242     AKia    C    T        0      0        2 
   6   chr6_10727242     AOna    C    T        0      0        2 
   6   chr6_10727242     ASom    C    T        0      0        2 
   6   chr6_10727242     HCab    C    T        1      2        2 
   6   chr6_10727242     HPrz    C    T        1      2        2 
   6   chr6_10727242     ZBoe    C    T        0      0        2 
   6   chr6_10727242     ZGre    C    T        0      0        2 
   6   chr6_10727242     ZHar    C    T        0      0        2 
   6   chr6_10727242   Sample    C    T        0      0        2 
   6   chr6_10729859     AAsi    C    T        0      0        2 
   6   chr6_10729859     AKia    C    T        0      0        2 
   6   chr6_10729859     AOna    C    T        0      0        2 
   6   chr6_10729859     ASom    C    T        0      0        2 
   6   chr6_10729859     HCab    C    T        0      0        2 
   6   chr6_10729859     HPrz    C    T        0      0        2 
   6   chr6_10729859     ZBoe    C    T      0.5      1        2 
   6   chr6_10729859     ZGre    C    T        0      0        2 
   6   chr6_10729859     ZHar    C    T        0      0        2 
   6   chr6_10729859   Sample    C    T        0      0        2 
   6   chr6_10734611     AAsi    C    T      0.5      1        2 
   6   chr6_10734611     AKia    C    T        0      0        2 
   6   chr6_10734611     AOna    C    T        0      0        2 
   6   chr6_10734611     ASom    C    T        0      0        2 
   6   chr6_10734611     HCab    C    T        0      0        2 
   6   chr6_10734611     HPrz    C    T        0      0        2 
   6   chr6_10734611     ZBoe    C    T        0      0        2 
   6   chr6_10734611     ZGre    C    T        0      0        2 
   6   chr6_10734611     ZHar    C    T        0      0        2 
   6   chr6_10734611   Sample    C    T        0      0        2 
   6   chr6_10738811     AAsi    C    T        0      0        2 
   6   chr6_10738811     AKia    C    T        0      0        2 
   6   chr6_10738811     AOna    C    T        0      0        2 
   6   chr6_10738811     ASom    C    T        0      0        2 
   6   chr6_10738811     HCab    C    T        1      2        2 
   6   chr6_10738811     HPrz    C    T        1      2        2 
   6   chr6_10738811     ZBoe    C    T        0      0        2 
   6   chr6_10738811     ZGre    C    T        0      0        2 
   6   chr6_10738811     ZHar    C    T        0      0        2 
   6   chr6_10738811   Sample    C    T        0      0        2 
   6   chr6_10744721     AAsi    T    C        0      0        2 
   6   chr6_10744721     AKia    T    C        0      0        2 
   6   chr6_10744721     AOna    T    C        0      0        2 
   6   chr6_10744721     ASom    T    C        0      0        2 
   6   chr6_10744721     HCab    T    C        1      2        2 
   6   chr6_10744721     HPrz    T    C        1      2        2 
   6   chr6_10744721     ZBoe    T    C        0      0        2 
   6   chr6_10744721     ZGre    T    C        0      0        2 
   6   chr6_10744721     ZHar    T    C        0      0        2 
   6   chr6_10744721   Sample    T    C        0      0        2 
   6   chr6_10747377     AAsi    A    G        0      0        2 
   6   chr6_10747377     AKia    A    G        0      0        2 
   6   chr6_10747377     AOna    A    G        1      2        2 
   6   chr6_10747377     ASom    A    G        0      0        2 
   6   chr6_10747377     HCab    A    G        0      0        2 
   6   chr6_10747377     HPrz    A    G        0      0        2 
   6   chr6_10747377     ZBoe    A    G        0      0        2 
   6   chr6_10747377     ZGre    A    G        0      0        2 
   6   chr6_10747377     ZHar    A    G        0      0        2 
   6   chr6_10747377   Sample    A    G        0      0        2 
   6   chr6_10748573     AAsi    C    T        0      0        2 
   6   chr6_10748573     AKia    C    T        0      0        2 
   6   chr6_10748573     AOna    C    T        0      0        2 
   6   chr6_10748573     ASom    C    T        0      0        2 
   6   chr6_10748573     HCab    C    T        1      2        2 
   6   chr6_10748573     HPrz    C    T        1      2        2 
   6   chr6_10748573     ZBoe    C    T        0      0        2 
   6   chr6_10748573     ZGre    C    T        0      0        2 
   6   chr6_10748573     ZHar    C    T        0      0        2 
   6   chr6_10748573   Sample    C    T        0      0        2 
   6   chr6_10752924     AAsi    C    T        0      0        2 
   6   chr6_10752924     AKia    C    T        0      0        2 
   6   chr6_10752924     AOna    C    T        0      0        2 
   6   chr6_10752924     ASom    C    T        0      0        2 
   6   chr6_10752924     HCab    C    T        0      0        2 
   6   chr6_10752924     HPrz    C    T        0      0        2 
   6   chr6_10752924     ZBoe    C    T      0.5      1        2 
   6   chr6_10752924     ZGre    C    T        0      0        2 
   6   chr6_10752924     ZHar    C    T        0      0        2 
   6   chr6_10752924   Sample    C    T        0      0        2 
   6   chr6_10755800     AAsi    A    C        0      0        2 
   6   chr6_10755800     AKia    A    C        0      0        2 
   6   chr6_10755800     AOna    A    C        0      0        2 
   6   chr6_10755800     ASom    A    C        0      0        2 
   6   chr6_10755800     HCab    A    C        1      2        2 
   6   chr6_10755800     HPrz    A    C        1      2        2 
   6   chr6_10755800     ZBoe    A    C        0      0        2 
   6   chr6_10755800     ZGre    A    C        0      0        2 
   6   chr6_10755800     ZHar    A    C        0      0        2 
   6   chr6_10755800   Sample    A    C        0      0        2 
   6   chr6_10757610     AAsi    T    C        0      0        2 
   6   chr6_10757610     AKia    T    C        0      0        2 
   6   chr6_10757610     AOna    T    C        0      0        2 
   6   chr6_10757610     ASom    T    C        0      0        2 
   6   chr6_10757610     HCab    T    C        1      2        2 
   6   chr6_10757610     HPrz    T    C        1      2        2 
   6   chr6_10757610     ZBoe    T    C        0      0        2 
   6   chr6_10757610     ZGre    T    C        0      0        2 
   6   chr6_10757610     ZHar    T    C        0      0        2 
   6   chr6_10757610   Sample    T    C        0      0        2 
   6   chr6_10761874     AAsi    T    C      0.5      1        2 
   6   chr6_10761874     AKia    T    C        0      0        2 
   6   chr6_10761874     AOna    T    C        0      0        2 
   6   chr6_10761874     ASom    T    C        0      0        2 
   6   chr6_10761874     HCab    T    C        0      0        2 
   6   chr6_10761874     HPrz    T    C        0      0        2 
   6   chr6_10761874     ZBoe    T    C        0      0        2 
   6   chr6_10761874     ZGre    T    C        0      0        2 
   6   chr6_10761874     ZHar    T    C        0      0        2 
   6   chr6_10761874   Sample    T    C        0      0        2 
   6   chr6_10765948     AAsi    C    T        1      2        2 
   6   chr6_10765948     AKia    C    T        0      0        2 
   6   chr6_10765948     AOna    C    T        0      0        2 
   6   chr6_10765948     ASom    C    T        1      2        2 
   6   chr6_10765948     HCab    C    T        0      0        2 
   6   chr6_10765948     HPrz    C    T        0      0        2 
   6   chr6_10765948     ZBoe    C    T        0      0        2 
   6   chr6_10765948     ZGre    C    T        0      0        2 
   6   chr6_10765948     ZHar    C    T        0      0        2 
   6   chr6_10765948   Sample    C    T        1      2        2 
   6   chr6_10770104     AAsi    T    G        0      0        2 
   6   chr6_10770104     AKia    T    G        0      0        2 
   6   chr6_10770104     AOna    T    G        0      0        2 
   6   chr6_10770104     ASom    T    G        0      0        2 
   6   chr6_10770104     HCab    T    G        0      0        2 
   6   chr6_10770104     HPrz    T    G        0      0        2 
   6   chr6_10770104     ZBoe    T    G        0      0        2 
   6   chr6_10770104     ZGre    T    G        1      2        2 
   6   chr6_10770104     ZHar    T    G        0      0        2 
   6   chr6_10770104   Sample    T    G        0      0        2 
   6   chr6_10781021     AAsi    C    A        0      0        2 
   6   chr6_10781021     AKia    C    A        0      0        2 
   6   chr6_10781021     AOna    C    A        0      0        2 
   6   chr6_10781021     ASom    C    A        0      0        2 
   6   chr6_10781021     HCab    C    A        1      2        2 
   6   chr6_10781021     HPrz    C    A        1      2        2 
   6   chr6_10781021     ZBoe    C    A        0      0        2 
   6   chr6_10781021     ZGre    C    A        0      0        2 
   6   chr6_10781021     ZHar    C    A        0      0        2 
   6   chr6_10781021   Sample    C    A        0      0        2 
   6   chr6_10784710     AAsi    G    A        0      0        2 
   6   chr6_10784710     AKia    G    A        0      0        2 
   6   chr6_10784710     AOna    G    A        0      0        2 
   6   chr6_10784710     ASom    G    A        0      0        2 
   6   chr6_10784710     HCab    G    A        1      2        2 
   6   chr6_10784710     HPrz    G    A        1      2        2 
   6   chr6_10784710     ZBoe    G    A        0      0        2 
   6   chr6_10784710     ZGre    G    A        0      0        2 
   6   chr6_10784710     ZHar    G    A        0      0        2 
   6   chr6_10784710   Sample    G    A        0      0        2 
   6   chr6_10791233     AAsi    C    A        0      0        2 
   6   chr6_10791233     AKia    C    A        0      0        2 
   6   chr6_10791233     AOna    C    A        0      0        2 
   6   chr6_10791233     ASom    C    A        0      0        2 
   6   chr6_10791233     HCab    C    A        1      2        2 
   6   chr6_10791233     HPrz    C    A        1      2        2 
   6   chr6_10791233     ZBoe    C    A        0      0        2 
   6   chr6_10791233     ZGre    C    A        0      0        2 
   6   chr6_10791233     ZHar    C    A        0      0        2 
   6   chr6_10791233   Sample    C    A        0      0        2 
   6   chr6_10793933     AAsi    A    G        0      0        2 
   6   chr6_10793933     AKia    A    G        0      0        2 
   6   chr6_10793933     AOna    A    G        0      0        2 
   6   chr6_10793933     ASom    A    G        0      0        2 
   6   chr6_10793933     HCab    A    G      0.5      1        2 
   6   chr6_10793933     HPrz    A    G        0      0        2 
   6   chr6_10793933     ZBoe    A    G        0      0        2 
   6   chr6_10793933     ZGre    A    G        0      0        2 
   6   chr6_10793933     ZHar    A    G        0      0        2 
   6   chr6_10793933   Sample    A    G        0      0        2 
   6   chr6_10800895     AAsi    G    A        1      2        2 
   6   chr6_10800895     AKia    G    A        0      0        2 
   6   chr6_10800895     AOna    G    A        0      0        2 
   6   chr6_10800895     ASom    G    A        1      2        2 
   6   chr6_10800895     HCab    G    A        0      0        2 
   6   chr6_10800895     HPrz    G    A        0      0        2 
   6   chr6_10800895     ZBoe    G    A        0      0        2 
   6   chr6_10800895     ZGre    G    A        0      0        2 
   6   chr6_10800895     ZHar    G    A        0      0        2 
   6   chr6_10800895   Sample    G    A        1      2        2 
   6   chr6_10815491     AAsi    A    G      0.5      1        2 
   6   chr6_10815491     AKia    A    G        0      0        2 
   6   chr6_10815491     AOna    A    G        0      0        2 
   6   chr6_10815491     ASom    A    G      0.5      1        2 
   6   chr6_10815491     HCab    A    G        0      0        2 
   6   chr6_10815491     HPrz    A    G        0      0        2 
   6   chr6_10815491     ZBoe    A    G        0      0        2 
   6   chr6_10815491     ZGre    A    G        0      0        2 
   6   chr6_10815491     ZHar    A    G        0      0        2 
   6   chr6_10815491   Sample    A    G        0      0        2 
   6   chr6_10817604     AAsi    A    G        0      0        2 
   6   chr6_10817604     AKia    A    G        0      0        2 
   6   chr6_10817604     AOna    A    G        0      0        2 
   6   chr6_10817604     ASom    A    G        0      0        2 
   6   chr6_10817604     HCab    A    G        0      0        2 
   6   chr6_10817604     HPrz    A    G        0      0        2 
   6   chr6_10817604     ZBoe    A    G        0      0        2 
   6   chr6_10817604     ZGre    A    G        1      2        2 
   6   chr6_10817604     ZHar    A    G        0      0        2 
   6   chr6_10817604   Sample    A    G        0      0        2 
   6   chr6_10819133     AAsi    T    C        0      0        2 
   6   chr6_10819133     AKia    T    C        0      0        2 
   6   chr6_10819133     AOna    T    C        1      2        2 
   6   chr6_10819133     ASom    T    C        0      0        2 
   6   chr6_10819133     HCab    T    C        0      0        2 
   6   chr6_10819133     HPrz    T    C        0      0        2 
   6   chr6_10819133     ZBoe    T    C        0      0        2 
   6   chr6_10819133     ZGre    T    C        0      0        2 
   6   chr6_10819133     ZHar    T    C        0      0        2 
   6   chr6_10819133   Sample    T    C        0      0        2 
   6   chr6_10820032     AAsi    A    G        1      2        2 
   6   chr6_10820032     AKia    A    G        0      0        2 
   6   chr6_10820032     AOna    A    G        0      0        2 
   6   chr6_10820032     ASom    A    G        1      2        2 
   6   chr6_10820032     HCab    A    G        0      0        2 
   6   chr6_10820032     HPrz    A    G        0      0        2 
   6   chr6_10820032     ZBoe    A    G        1      2        2 
   6   chr6_10820032     ZGre    A    G        1      2        2 
   6   chr6_10820032     ZHar    A    G        0      0        2 
   6   chr6_10820032   Sample    A    G        1      2        2 
   6   chr6_10829007     AAsi    C    T        0      0        2 
   6   chr6_10829007     AKia    C    T        1      2        2 
   6   chr6_10829007     AOna    C    T        1      2        2 
   6   chr6_10829007     ASom    C    T        0      0        2 
   6   chr6_10829007     HCab    C    T        0      0        2 
   6   chr6_10829007     HPrz    C    T        0      0        2 
   6   chr6_10829007     ZBoe    C    T        0      0        2 
   6   chr6_10829007     ZGre    C    T        0      0        2 
   6   chr6_10829007     ZHar    C    T        0      0        2 
   6   chr6_10829007   Sample    C    T        0      0        2 
   6   chr6_10834322     AAsi    C    T        0      0        2 
   6   chr6_10834322     AKia    C    T        0      0        2 
   6   chr6_10834322     AOna    C    T        0      0        2 
   6   chr6_10834322     ASom    C    T        0      0        2 
   6   chr6_10834322     HCab    C    T        1      2        2 
   6   chr6_10834322     HPrz    C    T        1      2        2 
   6   chr6_10834322     ZBoe    C    T        0      0        2 
   6   chr6_10834322     ZGre    C    T        0      0        2 
   6   chr6_10834322     ZHar    C    T        0      0        2 
   6   chr6_10834322   Sample    C    T        0      0        2 
   6   chr6_10836227     AAsi    C    T        0      0        2 
   6   chr6_10836227     AKia    C    T        0      0        2 
   6   chr6_10836227     AOna    C    T        0      0        2 
   6   chr6_10836227     ASom    C    T        0      0        2 
   6   chr6_10836227     HCab    C    T        0      0        2 
   6   chr6_10836227     HPrz    C    T        0      0        2 
   6   chr6_10836227     ZBoe    C    T        0      0        2 
   6   chr6_10836227     ZGre    C    T      0.5      1        2 
   6   chr6_10836227     ZHar    C    T        0      0        2 
   6   chr6_10836227   Sample    C    T        0      0        2 
   6   chr6_10842334     AAsi    G    T        0      0        2 
   6   chr6_10842334     AKia    G    T        0      0        2 
   6   chr6_10842334     AOna    G    T        0      0        2 
   6   chr6_10842334     ASom    G    T        0      0        2 
   6   chr6_10842334     HCab    G    T        0      0        2 
   6   chr6_10842334     HPrz    G    T        0      0        2 
   6   chr6_10842334     ZBoe    G    T      0.5      1        2 
   6   chr6_10842334     ZGre    G    T        0      0        2 
   6   chr6_10842334     ZHar    G    T        0      0        2 
   6   chr6_10842334   Sample    G    T        0      0        2 
   6   chr6_10845811     AAsi    C    G        0      0        2 
   6   chr6_10845811     AKia    C    G        0      0        2 
   6   chr6_10845811     AOna    C    G        0      0        2 
   6   chr6_10845811     ASom    C    G        0      0        2 
   6   chr6_10845811     HCab    C    G        0      0        2 
   6   chr6_10845811     HPrz    C    G        0      0        2 
   6   chr6_10845811     ZBoe    C    G        1      2        2 
   6   chr6_10845811     ZGre    C    G        0      0        2 
   6   chr6_10845811     ZHar    C    G        0      0        2 
   6   chr6_10845811   Sample    C    G        0      0        2 
   6   chr6_10847528     AAsi    C    G        0      0        2 
   6   chr6_10847528     AKia    C    G        0      0        2 
   6   chr6_10847528     AOna    C    G        0      0        2 
   6   chr6_10847528     ASom    C    G        0      0        2 
   6   chr6_10847528     HCab    C    G        1      2        2 
   6   chr6_10847528     HPrz    C    G      0.5      1        2 
   6   chr6_10847528     ZBoe    C    G        0      0        2 
   6   chr6_10847528     ZGre    C    G        0      0        2 
   6   chr6_10847528     ZHar    C    G        0      0        2 
   6   chr6_10847528   Sample    C    G        0      0        2 
   6   chr6_10852368     AAsi    C    A        0      0        2 
   6   chr6_10852368     AKia    C    A        0      0        2 
   6   chr6_10852368     AOna    C    A        0      0        2 
   6   chr6_10852368     ASom    C    A        0      0        2 
   6   chr6_10852368     HCab    C    A        1      2        2 
   6   chr6_10852368     HPrz    C    A        1      2        2 
   6   chr6_10852368     ZBoe    C    A        0      0        2 
   6   chr6_10852368     ZGre    C    A        0      0        2 
   6   chr6_10852368     ZHar    C    A        0      0        2 
   6   chr6_10852368   Sample    C    A        0      0        2 
   6   chr6_10854629     AAsi    T    C        0      0        2 
   6   chr6_10854629     AKia    T    C        1      2        2 
   6   chr6_10854629     AOna    T    C        0      0        2 
   6   chr6_10854629     ASom    T    C        0      0        2 
   6   chr6_10854629     HCab    T    C        0      0        2 
   6   chr6_10854629     HPrz    T    C        0      0        2 
   6   chr6_10854629     ZBoe    T    C        0      0        2 
   6   chr6_10854629     ZGre    T    C        0      0        2 
   6   chr6_10854629     ZHar    T    C        0      0        2 
   6   chr6_10854629   Sample    T    C        0      0        2 
   6   chr6_10861731     AAsi    C    G        0      0        2 
   6   chr6_10861731     AKia    C    G        0      0        2 
   6   chr6_10861731     AOna    C    G        0      0        2 
   6   chr6_10861731     ASom    C    G        0      0        2 
   6   chr6_10861731     HCab    C    G        1      2        2 
   6   chr6_10861731     HPrz    C    G        1      2        2 
   6   chr6_10861731     ZBoe    C    G        0      0        2 
   6   chr6_10861731     ZGre    C    G        0      0        2 
   6   chr6_10861731     ZHar    C    G        0      0        2 
   6   chr6_10861731   Sample    C    G        0      0        2 
   6   chr6_10869613     AAsi    A    C        0      0        2 
   6   chr6_10869613     AKia    A    C        0      0        2 
   6   chr6_10869613     AOna    A    C        0      0        2 
   6   chr6_10869613     ASom    A    C        0      0        2 
   6   chr6_10869613     HCab    A    C      0.5      1        2 
   6   chr6_10869613     HPrz    A    C        0      0        2 
   6   chr6_10869613     ZBoe    A    C        0      0        2 
   6   chr6_10869613     ZGre    A    C        0      0        2 
   6   chr6_10869613     ZHar    A    C        0      0        2 
   6   chr6_10869613   Sample    A    C        0      0        2 
   6   chr6_10874640     AAsi    T    A        0      0        2 
   6   chr6_10874640     AKia    T    A        0      0        2 
   6   chr6_10874640     AOna    T    A        0      0        2 
   6   chr6_10874640     ASom    T    A      0.5      1        2 
   6   chr6_10874640     HCab    T    A        0      0        2 
   6   chr6_10874640     HPrz    T    A        0      0        2 
   6   chr6_10874640     ZBoe    T    A        0      0        2 
   6   chr6_10874640     ZGre    T    A        0      0        2 
   6   chr6_10874640     ZHar    T    A        0      0        2 
   6   chr6_10874640   Sample    T    A        0      0        2 
   6   chr6_10884789     AAsi    T    A        0      0        2 
   6   chr6_10884789     AKia    T    A        0      0        2 
   6   chr6_10884789     AOna    T    A        0      0        2 
   6   chr6_10884789     ASom    T    A        0      0        2 
   6   chr6_10884789     HCab    T    A        0      0        2 
   6   chr6_10884789     HPrz    T    A        0      0        2 
   6   chr6_10884789     ZBoe    T    A        0      0        2 
   6   chr6_10884789     ZGre    T    A        1      2        2 
   6   chr6_10884789     ZHar    T    A        0      0        2 
   6   chr6_10884789   Sample    T    A        0      0        2 
   6   chr6_10887250     AAsi    G    A        0      0        2 
   6   chr6_10887250     AKia    G    A        0      0        2 
   6   chr6_10887250     AOna    G    A        0      0        2 
   6   chr6_10887250     ASom    G    A        0      0        2 
   6   chr6_10887250     HCab    G    A      0.5      1        2 
   6   chr6_10887250     HPrz    G    A      0.5      1        2 
   6   chr6_10887250     ZBoe    G    A        0      0        2 
   6   chr6_10887250     ZGre    G    A        0      0        2 
   6   chr6_10887250     ZHar    G    A        0      0        2 
   6   chr6_10887250   Sample    G    A        0      0        2 
   6   chr6_10908898     AAsi    G    A        0      0        2 
   6   chr6_10908898     AKia    G    A        0      0        2 
   6   chr6_10908898     AOna    G    A        0      0        2 
   6   chr6_10908898     ASom    G    A        0      0        2 
   6   chr6_10908898     HCab    G    A        1      2        2 
   6   chr6_10908898     HPrz    G    A        1      2        2 
   6   chr6_10908898     ZBoe    G    A        0      0        2 
   6   chr6_10908898     ZGre    G    A        0      0        2 
   6   chr6_10908898     ZHar    G    A        0      0        2 
   6   chr6_10908898   Sample    G    A        0      0        2 
   6   chr6_10909067     AAsi    C    T        0      0        2 
   6   chr6_10909067     AKia    C    T        0      0        2 
   6   chr6_10909067     AOna    C    T        0      0        2 
   6   chr6_10909067     ASom    C    T        0      0        2 
   6   chr6_10909067     HCab    C    T        0      0        2 
   6   chr6_10909067     HPrz    C    T        0      0        2 
   6   chr6_10909067     ZBoe    C    T      0.5      1        2 
   6   chr6_10909067     ZGre    C    T        0      0        2 
   6   chr6_10909067     ZHar    C    T        0      0        2 
   6   chr6_10909067   Sample    C    T        0      0        2 
   6   chr6_10909082     AAsi    C    T        0      0        2 
   6   chr6_10909082     AKia    C    T        0      0        2 
   6   chr6_10909082     AOna    C    T        0      0        2 
   6   chr6_10909082     ASom    C    T        0      0        2 
   6   chr6_10909082     HCab    C    T        0      0        2 
   6   chr6_10909082     HPrz    C    T      0.5      1        2 
   6   chr6_10909082     ZBoe    C    T        0      0        2 
   6   chr6_10909082     ZGre    C    T        0      0        2 
   6   chr6_10909082     ZHar    C    T        0      0        2 
   6   chr6_10909082   Sample    C    T        0      0        2 
   6   chr6_10911195     AAsi    T    C        0      0        2 
   6   chr6_10911195     AKia    T    C        1      2        2 
   6   chr6_10911195     AOna    T    C        0      0        2 
   6   chr6_10911195     ASom    T    C        0      0        2 
   6   chr6_10911195     HCab    T    C        0      0        2 
   6   chr6_10911195     HPrz    T    C        0      0        2 
   6   chr6_10911195     ZBoe    T    C        0      0        2 
   6   chr6_10911195     ZGre    T    C        0      0        2 
   6   chr6_10911195     ZHar    T    C        0      0        2 
   6   chr6_10911195   Sample    T    C        0      0        2 
   6   chr6_10916961     AAsi    C    T        1      2        2 
   6   chr6_10916961     AKia    C    T        0      0        2 
   6   chr6_10916961     AOna    C    T        1      2        2 
   6   chr6_10916961     ASom    C    T        1      2        2 
   6   chr6_10916961     HCab    C    T        0      0        2 
   6   chr6_10916961     HPrz    C    T        0      0        2 
   6   chr6_10916961     ZBoe    C    T        0      0        2 
   6   chr6_10916961     ZGre    C    T        0      0        2 
   6   chr6_10916961     ZHar    C    T        0      0        2 
   6   chr6_10916961   Sample    C    T        1      2        2 
   6   chr6_10925543     AAsi    T    C        0      0        2 
   6   chr6_10925543     AKia    T    C        0      0        2 
   6   chr6_10925543     AOna    T    C        0      0        2 
   6   chr6_10925543     ASom    T    C        0      0        2 
   6   chr6_10925543     HCab    T    C        0      0        2 
   6   chr6_10925543     HPrz    T    C        0      0        2 
   6   chr6_10925543     ZBoe    T    C      0.5      1        2 
   6   chr6_10925543     ZGre    T    C        0      0        2 
   6   chr6_10925543     ZHar    T    C        0      0        2 
   6   chr6_10925543   Sample    T    C        0      0        2 
   6   chr6_10928098     AAsi    G    A        0      0        2 
   6   chr6_10928098     AKia    G    A        0      0        2 
   6   chr6_10928098     AOna    G    A        0      0        2 
   6   chr6_10928098     ASom    G    A        0      0        2 
   6   chr6_10928098     HCab    G    A        0      0        2 
   6   chr6_10928098     HPrz    G    A        0      0        2 
   6   chr6_10928098     ZBoe    G    A      0.5      1        2 
   6   chr6_10928098     ZGre    G    A        0      0        2 
   6   chr6_10928098     ZHar    G    A        0      0        2 
   6   chr6_10928098   Sample    G    A        0      0        2 
   6   chr6_10935077     AAsi    T    C        0      0        2 
   6   chr6_10935077     AKia    T    C        0      0        2 
   6   chr6_10935077     AOna    T    C        0      0        2 
   6   chr6_10935077     ASom    T    C        0      0        2 
   6   chr6_10935077     HCab    T    C        0      0        2 
   6   chr6_10935077     HPrz    T    C        0      0        2 
   6   chr6_10935077     ZBoe    T    C        0      0        2 
   6   chr6_10935077     ZGre    T    C        1      2        2 
   6   chr6_10935077     ZHar    T    C        0      0        2 
   6   chr6_10935077   Sample    T    C        0      0        2 
   6   chr6_10936769     AAsi    A    G        1      2        2 
   6   chr6_10936769     AKia    A    G        0      0        2 
   6   chr6_10936769     AOna    A    G        0      0        2 
   6   chr6_10936769     ASom    A    G        0      0        2 
   6   chr6_10936769     HCab    A    G        0      0        2 
   6   chr6_10936769     HPrz    A    G        0      0        2 
   6   chr6_10936769     ZBoe    A    G        0      0        2 
   6   chr6_10936769     ZGre    A    G        0      0        2 
   6   chr6_10936769     ZHar    A    G        0      0        2 
   6   chr6_10936769   Sample    A    G        1      2        2 
   6   chr6_10948400     AAsi    T    C        0      0        2 
   6   chr6_10948400     AKia    T    C      0.5      1        2 
   6   chr6_10948400     AOna    T    C        0      0        2 
   6   chr6_10948400     ASom    T    C        0      0        2 
   6   chr6_10948400     HCab    T    C        0      0        2 
   6   chr6_10948400     HPrz    T    C        0      0        2 
   6   chr6_10948400     ZBoe    T    C        0      0        2 
   6   chr6_10948400     ZGre    T    C        0      0        2 
   6   chr6_10948400     ZHar    T    C        0      0        2 
   6   chr6_10948400   Sample    T    C        0      0        2 
   6   chr6_10948524     AAsi    C    A        0      0        2 
   6   chr6_10948524     AKia    C    A        0      0        2 
   6   chr6_10948524     AOna    C    A        0      0        2 
   6   chr6_10948524     ASom    C    A        0      0        2 
   6   chr6_10948524     HCab    C    A        1      2        2 
   6   chr6_10948524     HPrz    C    A        1      2        2 
   6   chr6_10948524     ZBoe    C    A        0      0        2 
   6   chr6_10948524     ZGre    C    A        0      0        2 
   6   chr6_10948524     ZHar    C    A        0      0        2 
   6   chr6_10948524   Sample    C    A        0      0        2 
   6   chr6_10960608     AAsi    T    A        0      0        2 
   6   chr6_10960608     AKia    T    A        0      0        2 
   6   chr6_10960608     AOna    T    A        0      0        2 
   6   chr6_10960608     ASom    T    A        0      0        2 
   6   chr6_10960608     HCab    T    A        0      0        2 
   6   chr6_10960608     HPrz    T    A        0      0        2 
   6   chr6_10960608     ZBoe    T    A        0      0        2 
   6   chr6_10960608     ZGre    T    A        1      2        2 
   6   chr6_10960608     ZHar    T    A        1      2        2 
   6   chr6_10960608   Sample    T    A        0      0        2 
   6   chr6_10972176     AAsi    G    A        0      0        2 
   6   chr6_10972176     AKia    G    A        0      0        2 
   6   chr6_10972176     AOna    G    A        0      0        2 
   6   chr6_10972176     ASom    G    A        0      0        2 
   6   chr6_10972176     HCab    G    A        0      0        2 
   6   chr6_10972176     HPrz    G    A        0      0        2 
   6   chr6_10972176     ZBoe    G    A        0      0        2 
   6   chr6_10972176     ZGre    G    A        1      2        2 
   6   chr6_10972176     ZHar    G    A        0      0        2 
   6   chr6_10972176   Sample    G    A        0      0        2 
   6   chr6_10975033     AAsi    A    G        0      0        2 
   6   chr6_10975033     AKia    A    G        0      0        2 
   6   chr6_10975033     AOna    A    G        0      0        2 
   6   chr6_10975033     ASom    A    G        0      0        2 
   6   chr6_10975033     HCab    A    G        1      2        2 
   6   chr6_10975033     HPrz    A    G        1      2        2 
   6   chr6_10975033     ZBoe    A    G        0      0        2 
   6   chr6_10975033     ZGre    A    G        0      0        2 
   6   chr6_10975033     ZHar    A    G        0      0        2 
   6   chr6_10975033   Sample    A    G        0      0        2 
   6   chr6_10976040     AAsi    T    C        0      0        2 
   6   chr6_10976040     AKia    T    C      0.5      1        2 
   6   chr6_10976040     AOna    T    C        1      2        2 
   6   chr6_10976040     ASom    T    C        0      0        2 
   6   chr6_10976040     HCab    T    C        0      0        2 
   6   chr6_10976040     HPrz    T    C        0      0        2 
   6   chr6_10976040     ZBoe    T    C        0      0        2 
   6   chr6_10976040     ZGre    T    C        0      0        2 
   6   chr6_10976040     ZHar    T    C        0      0        2 
   6   chr6_10976040   Sample    T    C        0      0        2 
   6   chr6_10980558     AAsi    T    G        0      0        2 
   6   chr6_10980558     AKia    T    G        0      0        2 
   6   chr6_10980558     AOna    T    G        0      0        2 
   6   chr6_10980558     ASom    T    G      0.5      1        2 
   6   chr6_10980558     HCab    T    G        0      0        2 
   6   chr6_10980558     HPrz    T    G        0      0        2 
   6   chr6_10980558     ZBoe    T    G        0      0        2 
   6   chr6_10980558     ZGre    T    G        0      0        2 
   6   chr6_10980558     ZHar    T    G        0      0        2 
   6   chr6_10980558   Sample    T    G        0      0        2 
   6   chr6_10985049     AAsi    T    G        0      0        2 
   6   chr6_10985049     AKia    T    G        0      0        2 
   6   chr6_10985049     AOna    T    G        0      0        2 
   6   chr6_10985049     ASom    T    G        0      0        2 
   6   chr6_10985049     HCab    T    G        0      0        2 
   6   chr6_10985049     HPrz    T    G      0.5      1        2 
   6   chr6_10985049     ZBoe    T    G        0      0        2 
   6   chr6_10985049     ZGre    T    G        0      0        2 
   6   chr6_10985049     ZHar    T    G        0      0        2 
   6   chr6_10985049   Sample    T    G        0      0        2 
   6   chr6_10989173     AAsi    A    G      0.5      1        2 
   6   chr6_10989173     AKia    A    G        0      0        2 
   6   chr6_10989173     AOna    A    G        0      0        2 
   6   chr6_10989173     ASom    A    G        0      0        2 
   6   chr6_10989173     HCab    A    G        0      0        2 
   6   chr6_10989173     HPrz    A    G        0      0        2 
   6   chr6_10989173     ZBoe    A    G        0      0        2 
   6   chr6_10989173     ZGre    A    G        0      0        2 
   6   chr6_10989173     ZHar    A    G        0      0        2 
   6   chr6_10989173   Sample    A    G        0      0        2 
   6   chr6_10992648     AAsi    C    T        0      0        2 
   6   chr6_10992648     AKia    C    T        0      0        2 
   6   chr6_10992648     AOna    C    T        0      0        2 
   6   chr6_10992648     ASom    C    T        0      0        2 
   6   chr6_10992648     HCab    C    T        1      2        2 
   6   chr6_10992648     HPrz    C    T        1      2        2 
   6   chr6_10992648     ZBoe    C    T        0      0        2 
   6   chr6_10992648     ZGre    C    T        0      0        2 
   6   chr6_10992648     ZHar    C    T        0      0        2 
   6   chr6_10992648   Sample    C    T        0      0        2 
   6   chr6_11000331     AAsi    C    G        0      0        2 
   6   chr6_11000331     AKia    C    G        0      0        2 
   6   chr6_11000331     AOna    C    G        0      0        2 
   6   chr6_11000331     ASom    C    G        0      0        2 
   6   chr6_11000331     HCab    C    G        0      0        2 
   6   chr6_11000331     HPrz    C    G        0      0        2 
   6   chr6_11000331     ZBoe    C    G        0      0        2 
   6   chr6_11000331     ZGre    C    G        1      2        2 
   6   chr6_11000331     ZHar    C    G        0      0        2 
   6   chr6_11000331   Sample    C    G        0      0        2 
   6   chr6_11002577     AAsi    C    T        0      0        2 
   6   chr6_11002577     AKia    C    T        0      0        2 
   6   chr6_11002577     AOna    C    T        0      0        2 
   6   chr6_11002577     ASom    C    T        0      0        2 
   6   chr6_11002577     HCab    C    T        0      0        2 
   6   chr6_11002577     HPrz    C    T        0      0        2 
   6   chr6_11002577     ZBoe    C    T      0.5      1        2 
   6   chr6_11002577     ZGre    C    T        0      0        2 
   6   chr6_11002577     ZHar    C    T        0      0        2 
   6   chr6_11002577   Sample    C    T        0      0        2 
   6   chr6_11003070     AAsi    G    C      0.5      1        2 
   6   chr6_11003070     AKia    G    C        0      0        2 
   6   chr6_11003070     AOna    G    C        0      0        2 
   6   chr6_11003070     ASom    G    C        0      0        2 
   6   chr6_11003070     HCab    G    C        0      0        2 
   6   chr6_11003070     HPrz    G    C        0      0        2 
   6   chr6_11003070     ZBoe    G    C        0      0        2 
   6   chr6_11003070     ZGre    G    C        0      0        2 
   6   chr6_11003070     ZHar    G    C        0      0        2 
   6   chr6_11003070   Sample    G    C        0      0        2 
   6   chr6_11005818     AAsi    C    T        0      0        2 
   6   chr6_11005818     AKia    C    T        0      0        2 
   6   chr6_11005818     AOna    C    T        0      0        2 
   6   chr6_11005818     ASom    C    T        1      2        2 
   6   chr6_11005818     HCab    C    T        0      0        2 
   6   chr6_11005818     HPrz    C    T        0      0        2 
   6   chr6_11005818     ZBoe    C    T        0      0        2 
   6   chr6_11005818     ZGre    C    T        0      0        2 
   6   chr6_11005818     ZHar    C    T        0      0        2 
   6   chr6_11005818   Sample    C    T        0      0        2 
   6   chr6_11012470     AAsi    C    A        0      0        2 
   6   chr6_11012470     AKia    C    A        0      0        2 
   6   chr6_11012470     AOna    C    A        1      2        2 
   6   chr6_11012470     ASom    C    A        0      0        2 
   6   chr6_11012470     HCab    C    A        0      0        2 
   6   chr6_11012470     HPrz    C    A        0      0        2 
   6   chr6_11012470     ZBoe    C    A        0      0        2 
   6   chr6_11012470     ZGre    C    A        0      0        2 
   6   chr6_11012470     ZHar    C    A        0      0        2 
   6   chr6_11012470   Sample    C    A        0      0        2 
   6   chr6_11017847     AAsi    G    A        0      0        2 
   6   chr6_11017847     AKia    G    A        0      0        2 
   6   chr6_11017847     AOna    G    A        0      0        2 
   6   chr6_11017847     ASom    G    A        0      0        2 
   6   chr6_11017847     HCab    G    A        0      0        2 
   6   chr6_11017847     HPrz    G    A        0      0        2 
   6   chr6_11017847     ZBoe    G    A        0      0        2 
   6   chr6_11017847     ZGre    G    A        0      0        2 
   6   chr6_11017847     ZHar    G    A        1      2        2 
   6   chr6_11017847   Sample    G    A        0      0        2 
   6   chr6_11023299     AAsi    C    T        0      0        2 
   6   chr6_11023299     AKia    C    T        0      0        2 
   6   chr6_11023299     AOna    C    T        0      0        2 
   6   chr6_11023299     ASom    C    T        0      0        2 
   6   chr6_11023299     HCab    C    T        1      2        2 
   6   chr6_11023299     HPrz    C    T        1      2        2 
   6   chr6_11023299     ZBoe    C    T        0      0        2 
   6   chr6_11023299     ZGre    C    T        0      0        2 
   6   chr6_11023299     ZHar    C    T        0      0        2 
   6   chr6_11023299   Sample    C    T        0      0        2 
   6   chr6_11029142     AAsi    C    T        1      2        2 
   6   chr6_11029142     AKia    C    T        0      0        2 
   6   chr6_11029142     AOna    C    T        0      0        2 
   6   chr6_11029142     ASom    C    T        1      2        2 
   6   chr6_11029142     HCab    C    T        1      2        2 
   6   chr6_11029142     HPrz    C    T        1      2        2 
   6   chr6_11029142     ZBoe    C    T        0      0        2 
   6   chr6_11029142     ZGre    C    T        0      0        2 
   6   chr6_11029142     ZHar    C    T        0      0        2 
   6   chr6_11029142   Sample    C    T        1      2        2 
   6   chr6_11036519     AAsi    C    T      0.5      1        2 
   6   chr6_11036519     AKia    C    T        0      0        2 
   6   chr6_11036519     AOna    C    T        0      0        2 
   6   chr6_11036519     ASom    C    T        0      0        2 
   6   chr6_11036519     HCab    C    T        0      0        2 
   6   chr6_11036519     HPrz    C    T        0      0        2 
   6   chr6_11036519     ZBoe    C    T        0      0        2 
   6   chr6_11036519     ZGre    C    T        0      0        2 
   6   chr6_11036519     ZHar    C    T        0      0        2 
   6   chr6_11036519   Sample    C    T        0      0        2 
   6   chr6_11038963     AAsi    G    T        0      0        2 
   6   chr6_11038963     AKia    G    T        0      0        2 
   6   chr6_11038963     AOna    G    T        0      0        2 
   6   chr6_11038963     ASom    G    T        0      0        2 
   6   chr6_11038963     HCab    G    T        1      2        2 
   6   chr6_11038963     HPrz    G    T        1      2        2 
   6   chr6_11038963     ZBoe    G    T        0      0        2 
   6   chr6_11038963     ZGre    G    T        0      0        2 
   6   chr6_11038963     ZHar    G    T        0      0        2 
   6   chr6_11038963   Sample    G    T        0      0        2 
   6   chr6_11041466     AAsi    A    G        0      0        2 
   6   chr6_11041466     AKia    A    G        0      0        2 
   6   chr6_11041466     AOna    A    G        0      0        2 
   6   chr6_11041466     ASom    A    G        0      0        2 
   6   chr6_11041466     HCab    A    G        1      2        2 
   6   chr6_11041466     HPrz    A    G        1      2        2 
   6   chr6_11041466     ZBoe    A    G        0      0        2 
   6   chr6_11041466     ZGre    A    G        0      0        2 
   6   chr6_11041466     ZHar    A    G        0      0        2 
   6   chr6_11041466   Sample    A    G        0      0        2 
   6   chr6_11052323     AAsi    A    C        0      0        2 
   6   chr6_11052323     AKia    A    C        0      0        2 
   6   chr6_11052323     AOna    A    C        0      0        2 
   6   chr6_11052323     ASom    A    C        0      0        2 
   6   chr6_11052323     HCab    A    C        1      2        2 
   6   chr6_11052323     HPrz    A    C        1      2        2 
   6   chr6_11052323     ZBoe    A    C        0      0        2 
   6   chr6_11052323     ZGre    A    C        0      0        2 
   6   chr6_11052323     ZHar    A    C        0      0        2 
   6   chr6_11052323   Sample    A    C        0      0        2 
   6   chr6_11054185     AAsi    T    C        0      0        2 
   6   chr6_11054185     AKia    T    C        0      0        2 
   6   chr6_11054185     AOna    T    C        0      0        2 
   6   chr6_11054185     ASom    T    C        0      0        2 
   6   chr6_11054185     HCab    T    C        0      0        2 
   6   chr6_11054185     HPrz    T    C        0      0        2 
   6   chr6_11054185     ZBoe    T    C      0.5      1        2 
   6   chr6_11054185     ZGre    T    C        0      0        2 
   6   chr6_11054185     ZHar    T    C        0      0        2 
   6   chr6_11054185   Sample    T    C        0      0        2 
   6   chr6_11055857     AAsi    C    T        0      0        2 
   6   chr6_11055857     AKia    C    T        1      2        2 
   6   chr6_11055857     AOna    C    T        0      0        2 
   6   chr6_11055857     ASom    C    T        0      0        2 
   6   chr6_11055857     HCab    C    T        0      0        2 
   6   chr6_11055857     HPrz    C    T        0      0        2 
   6   chr6_11055857     ZBoe    C    T        0      0        2 
   6   chr6_11055857     ZGre    C    T        0      0        2 
   6   chr6_11055857     ZHar    C    T        0      0        2 
   6   chr6_11055857   Sample    C    T        0      0        2 
   6   chr6_11061378     AAsi    C    A        0      0        2 
   6   chr6_11061378     AKia    C    A        0      0        2 
   6   chr6_11061378     AOna    C    A        1      2        2 
   6   chr6_11061378     ASom    C    A        0      0        2 
   6   chr6_11061378     HCab    C    A        0      0        2 
   6   chr6_11061378     HPrz    C    A        0      0        2 
   6   chr6_11061378     ZBoe    C    A        0      0        2 
   6   chr6_11061378     ZGre    C    A        0      0        2 
   6   chr6_11061378     ZHar    C    A        0      0        2 
   6   chr6_11061378   Sample    C    A        0      0        2 
   6   chr6_11068358     AAsi    G    A        0      0        2 
   6   chr6_11068358     AKia    G    A        0      0        2 
   6   chr6_11068358     AOna    G    A        0      0        2 
   6   chr6_11068358     ASom    G    A        0      0        2 
   6   chr6_11068358     HCab    G    A        0      0        2 
   6   chr6_11068358     HPrz    G    A        0      0        2 
   6   chr6_11068358     ZBoe    G    A        1      2        2 
   6   chr6_11068358     ZGre    G    A        0      0        2 
   6   chr6_11068358     ZHar    G    A        0      0        2 
   6   chr6_11068358   Sample    G    A        0      0        2 
   6   chr6_11070435     AAsi    G    T        0      0        2 
   6   chr6_11070435     AKia    G    T        0      0        2 
   6   chr6_11070435     AOna    G    T        0      0        2 
   6   chr6_11070435     ASom    G    T        0      0        2 
   6   chr6_11070435     HCab    G    T        0      0        2 
   6   chr6_11070435     HPrz    G    T        0      0        2 
   6   chr6_11070435     ZBoe    G    T        1      2        2 
   6   chr6_11070435     ZGre    G    T        0      0        2 
   6   chr6_11070435     ZHar    G    T        0      0        2 
   6   chr6_11070435   Sample    G    T        0      0        2 
   6   chr6_11070661     AAsi    C    A        0      0        2 
   6   chr6_11070661     AKia    C    A        0      0        2 
   6   chr6_11070661     AOna    C    A        0      0        2 
   6   chr6_11070661     ASom    C    A        0      0        2 
   6   chr6_11070661     HCab    C    A        0      0        2 
   6   chr6_11070661     HPrz    C    A        0      0        2 
   6   chr6_11070661     ZBoe    C    A        1      2        2 
   6   chr6_11070661     ZGre    C    A        0      0        2 
   6   chr6_11070661     ZHar    C    A        0      0        2 
   6   chr6_11070661   Sample    C    A        0      0        2 
   6   chr6_11074662     AAsi    T    C        0      0        2 
   6   chr6_11074662     AKia    T    C        0      0        2 
   6   chr6_11074662     AOna    T    C        0      0        2 
   6   chr6_11074662     ASom    T    C        0      0        2 
   6   chr6_11074662     HCab    T    C      0.5      1        2 
   6   chr6_11074662     HPrz    T    C        1      2        2 
   6   chr6_11074662     ZBoe    T    C        0      0        2 
   6   chr6_11074662     ZGre    T    C        0      0        2 
   6   chr6_11074662     ZHar    T    C        0      0        2 
   6   chr6_11074662   Sample    T    C        0      0        2 
   6   chr6_11078134     AAsi    G    A        0      0        2 
   6   chr6_11078134     AKia    G    A        0      0        2 
   6   chr6_11078134     AOna    G    A        1      2        2 
   6   chr6_11078134     ASom    G    A        0      0        2 
   6   chr6_11078134     HCab    G    A        0      0        2 
   6   chr6_11078134     HPrz    G    A        0      0        2 
   6   chr6_11078134     ZBoe    G    A        0      0        2 
   6   chr6_11078134     ZGre    G    A        0      0        2 
   6   chr6_11078134     ZHar    G    A        0      0        2 
   6   chr6_11078134   Sample    G    A        0      0        2 
   6   chr6_11078270     AAsi    T    C        0      0        2 
   6   chr6_11078270     AKia    T    C        1      2        2 
   6   chr6_11078270     AOna    T    C        0      0        2 
   6   chr6_11078270     ASom    T    C        0      0        2 
   6   chr6_11078270     HCab    T    C        0      0        2 
   6   chr6_11078270     HPrz    T    C        0      0        2 
   6   chr6_11078270     ZBoe    T    C        0      0        2 
   6   chr6_11078270     ZGre    T    C        0      0        2 
   6   chr6_11078270     ZHar    T    C        0      0        2 
   6   chr6_11078270   Sample    T    C        0      0        2 
   6   chr6_11078274     AAsi    A    C      0.5      1        2 
   6   chr6_11078274     AKia    A    C        0      0        2 
   6   chr6_11078274     AOna    A    C        0      0        2 
   6   chr6_11078274     ASom    A    C        0      0        2 
   6   chr6_11078274     HCab    A    C        0      0        2 
   6   chr6_11078274     HPrz    A    C        0      0        2 
   6   chr6_11078274     ZBoe    A    C        0      0        2 
   6   chr6_11078274     ZGre    A    C        0      0        2 
   6   chr6_11078274     ZHar    A    C        0      0        2 
   6   chr6_11078274   Sample    A    C        0      0        2 
   6   chr6_11082452     AAsi    A    C        0      0        2 
   6   chr6_11082452     AKia    A    C        0      0        2 
   6   chr6_11082452     AOna    A    C        0      0        2 
   6   chr6_11082452     ASom    A    C        0      0        2 
   6   chr6_11082452     HCab    A    C        0      0        2 
   6   chr6_11082452     HPrz    A    C      0.5      1        2 
   6   chr6_11082452     ZBoe    A    C        0      0        2 
   6   chr6_11082452     ZGre    A    C        0      0        2 
   6   chr6_11082452     ZHar    A    C        0      0        2 
   6   chr6_11082452   Sample    A    C        0      0        2 
   6   chr6_11083979     AAsi    A    G        0      0        2 
   6   chr6_11083979     AKia    A    G        0      0        2 
   6   chr6_11083979     AOna    A    G        0      0        2 
   6   chr6_11083979     ASom    A    G        0      0        2 
   6   chr6_11083979     HCab    A    G      0.5      1        2 
   6   chr6_11083979     HPrz    A    G        0      0        2 
   6   chr6_11083979     ZBoe    A    G        0      0        2 
   6   chr6_11083979     ZGre    A    G        0      0        2 
   6   chr6_11083979     ZHar    A    G        0      0        2 
   6   chr6_11083979   Sample    A    G        0      0        2 
   6   chr6_11085620     AAsi    G    A        0      0        2 
   6   chr6_11085620     AKia    G    A        0      0        2 
   6   chr6_11085620     AOna    G    A        0      0        2 
   6   chr6_11085620     ASom    G    A        0      0        2 
   6   chr6_11085620     HCab    G    A        0      0        2 
   6   chr6_11085620     HPrz    G    A        0      0        2 
   6   chr6_11085620     ZBoe    G    A        0      0        2 
   6   chr6_11085620     ZGre    G    A      0.5      1        2 
   6   chr6_11085620     ZHar    G    A        0      0        2 
   6   chr6_11085620   Sample    G    A        0      0        2 
   6   chr6_11086105     AAsi    A    C        1      2        2 
   6   chr6_11086105     AKia    A    C        0      0        2 
   6   chr6_11086105     AOna    A    C        0      0        2 
   6   chr6_11086105     ASom    A    C        1      2        2 
   6   chr6_11086105     HCab    A    C        0      0        2 
   6   chr6_11086105     HPrz    A    C        0      0        2 
   6   chr6_11086105     ZBoe    A    C        0      0        2 
   6   chr6_11086105     ZGre    A    C        0      0        2 
   6   chr6_11086105     ZHar    A    C        0      0        2 
   6   chr6_11086105   Sample    A    C        1      2        2 
   6   chr6_11091514     AAsi    G    C        0      0        2 
   6   chr6_11091514     AKia    G    C        0      0        2 
   6   chr6_11091514     AOna    G    C        0      0        2 
   6   chr6_11091514     ASom    G    C        0      0        2 
   6   chr6_11091514     HCab    G    C        1      2        2 
   6   chr6_11091514     HPrz    G    C        1      2        2 
   6   chr6_11091514     ZBoe    G    C        0      0        2 
   6   chr6_11091514     ZGre    G    C        0      0        2 
   6   chr6_11091514     ZHar    G    C        0      0        2 
   6   chr6_11091514   Sample    G    C        0      0        2 
   6   chr6_11095052     AAsi    A    G      0.5      1        2 
   6   chr6_11095052     AKia    A    G        0      0        2 
   6   chr6_11095052     AOna    A    G        0      0        2 
   6   chr6_11095052     ASom    A    G        0      0        2 
   6   chr6_11095052     HCab    A    G        0      0        2 
   6   chr6_11095052     HPrz    A    G        0      0        2 
   6   chr6_11095052     ZBoe    A    G        0      0        2 
   6   chr6_11095052     ZGre    A    G        0      0        2 
   6   chr6_11095052     ZHar    A    G        0      0        2 
   6   chr6_11095052   Sample    A    G        0      0        2 
   6   chr6_11096138     AAsi    T    C        0      0        2 
   6   chr6_11096138     AKia    T    C        0      0        2 
   6   chr6_11096138     AOna    T    C        0      0        2 
   6   chr6_11096138     ASom    T    C        0      0        2 
   6   chr6_11096138     HCab    T    C        1      2        2 
   6   chr6_11096138     HPrz    T    C        1      2        2 
   6   chr6_11096138     ZBoe    T    C        0      0        2 
   6   chr6_11096138     ZGre    T    C        0      0        2 
   6   chr6_11096138     ZHar    T    C        0      0        2 
   6   chr6_11096138   Sample    T    C        0      0        2 
   6   chr6_11099206     AAsi    A    G        0      0        2 
   6   chr6_11099206     AKia    A    G        0      0        2 
   6   chr6_11099206     AOna    A    G        0      0        2 
   6   chr6_11099206     ASom    A    G        0      0        2 
   6   chr6_11099206     HCab    A    G        0      0        2 
   6   chr6_11099206     HPrz    A    G        0      0        2 
   6   chr6_11099206     ZBoe    A    G      0.5      1        2 
   6   chr6_11099206     ZGre    A    G        0      0        2 
   6   chr6_11099206     ZHar    A    G        0      0        2 
   6   chr6_11099206   Sample    A    G        0      0        2 
   6   chr6_11104924     AAsi    T    C        0      0        2 
   6   chr6_11104924     AKia    T    C        0      0        2 
   6   chr6_11104924     AOna    T    C        0      0        2 
   6   chr6_11104924     ASom    T    C        0      0        2 
   6   chr6_11104924     HCab    T    C        0      0        2 
   6   chr6_11104924     HPrz    T    C      0.5      1        2 
   6   chr6_11104924     ZBoe    T    C        0      0        2 
   6   chr6_11104924     ZGre    T    C        0      0        2 
   6   chr6_11104924     ZHar    T    C        0      0        2 
   6   chr6_11104924   Sample    T    C        0      0        2 
   6   chr6_11108866     AAsi    A    G        0      0        2 
   6   chr6_11108866     AKia    A    G        0      0        2 
   6   chr6_11108866     AOna    A    G        0      0        2 
   6   chr6_11108866     ASom    A    G        0      0        2 
   6   chr6_11108866     HCab    A    G        0      0        2 
   6   chr6_11108866     HPrz    A    G      0.5      1        2 
   6   chr6_11108866     ZBoe    A    G        0      0        2 
   6   chr6_11108866     ZGre    A    G        0      0        2 
   6   chr6_11108866     ZHar    A    G        0      0        2 
   6   chr6_11108866   Sample    A    G        0      0        2 
   6   chr6_11110162     AAsi    C    T        0      0        2 
   6   chr6_11110162     AKia    C    T        0      0        2 
   6   chr6_11110162     AOna    C    T        0      0        2 
   6   chr6_11110162     ASom    C    T        0      0        2 
   6   chr6_11110162     HCab    C    T        0      0        2 
   6   chr6_11110162     HPrz    C    T        0      0        2 
   6   chr6_11110162     ZBoe    C    T      0.5      1        2 
   6   chr6_11110162     ZGre    C    T      0.5      1        2 
   6   chr6_11110162     ZHar    C    T        0      0        2 
   6   chr6_11110162   Sample    C    T        0      0        2 
   6   chr6_11115016     AAsi    C    T        0      0        2 
   6   chr6_11115016     AKia    C    T        0      0        2 
   6   chr6_11115016     AOna    C    T        0      0        2 
   6   chr6_11115016     ASom    C    T        0      0        2 
   6   chr6_11115016     HCab    C    T        1      2        2 
   6   chr6_11115016     HPrz    C    T        1      2        2 
   6   chr6_11115016     ZBoe    C    T        0      0        2 
   6   chr6_11115016     ZGre    C    T        0      0        2 
   6   chr6_11115016     ZHar    C    T        0      0        2 
   6   chr6_11115016   Sample    C    T        0      0        2 
   6   chr6_11116894     AAsi    T    A        0      0        2 
   6   chr6_11116894     AKia    T    A        0      0        2 
   6   chr6_11116894     AOna    T    A        0      0        2 
   6   chr6_11116894     ASom    T    A        0      0        2 
   6   chr6_11116894     HCab    T    A        1      2        2 
   6   chr6_11116894     HPrz    T    A        1      2        2 
   6   chr6_11116894     ZBoe    T    A        0      0        2 
   6   chr6_11116894     ZGre    T    A        0      0        2 
   6   chr6_11116894     ZHar    T    A        0      0        2 
   6   chr6_11116894   Sample    T    A        0      0        2 
   6   chr6_11117551     AAsi    T    C        0      0        2 
   6   chr6_11117551     AKia    T    C        0      0        2 
   6   chr6_11117551     AOna    T    C        0      0        2 
   6   chr6_11117551     ASom    T    C        0      0        2 
   6   chr6_11117551     HCab    T    C        1      2        2 
   6   chr6_11117551     HPrz    T    C        1      2        2 
   6   chr6_11117551     ZBoe    T    C        0      0        2 
   6   chr6_11117551     ZGre    T    C        0      0        2 
   6   chr6_11117551     ZHar    T    C        0      0        2 
   6   chr6_11117551   Sample    T    C        0      0        2 
   6   chr6_11120967     AAsi    A    G        0      0        2 
   6   chr6_11120967     AKia    A    G        0      0        2 
   6   chr6_11120967     AOna    A    G        0      0        2 
   6   chr6_11120967     ASom    A    G        0      0        2 
   6   chr6_11120967     HCab    A    G      0.5      1        2 
   6   chr6_11120967     HPrz    A    G        0      0        2 
   6   chr6_11120967     ZBoe    A    G        0      0        2 
   6   chr6_11120967     ZGre    A    G        0      0        2 
   6   chr6_11120967     ZHar    A    G        0      0        2 
   6   chr6_11120967   Sample    A    G        0      0        2 
   6   chr6_11127303     AAsi    T    C        0      0        2 
   6   chr6_11127303     AKia    T    C        0      0        2 
   6   chr6_11127303     AOna    T    C        0      0        2 
   6   chr6_11127303     ASom    T    C        0      0        2 
   6   chr6_11127303     HCab    T    C        1      2        2 
   6   chr6_11127303     HPrz    T    C        1      2        2 
   6   chr6_11127303     ZBoe    T    C        0      0        2 
   6   chr6_11127303     ZGre    T    C        0      0        2 
   6   chr6_11127303     ZHar    T    C        0      0        2 
   6   chr6_11127303   Sample    T    C        0      0        2 
   6   chr6_11133627     AAsi    T    C        0      0        2 
   6   chr6_11133627     AKia    T    C        0      0        2 
   6   chr6_11133627     AOna    T    C        0      0        2 
   6   chr6_11133627     ASom    T    C        0      0        2 
   6   chr6_11133627     HCab    T    C        1      2        2 
   6   chr6_11133627     HPrz    T    C        1      2        2 
   6   chr6_11133627     ZBoe    T    C        0      0        2 
   6   chr6_11133627     ZGre    T    C        0      0        2 
   6   chr6_11133627     ZHar    T    C        0      0        2 
   6   chr6_11133627   Sample    T    C        0      0        2 
   6   chr6_11159413     AAsi    A    G        0      0        2 
   6   chr6_11159413     AKia    A    G      0.5      1        2 
   6   chr6_11159413     AOna    A    G        0      0        2 
   6   chr6_11159413     ASom    A    G        0      0        2 
   6   chr6_11159413     HCab    A    G        0      0        2 
   6   chr6_11159413     HPrz    A    G        0      0        2 
   6   chr6_11159413     ZBoe    A    G        0      0        2 
   6   chr6_11159413     ZGre    A    G        0      0        2 
   6   chr6_11159413     ZHar    A    G        0      0        2 
   6   chr6_11159413   Sample    A    G        0      0        2 
   6   chr6_11160265     AAsi    G    A        0      0        2 
   6   chr6_11160265     AKia    G    A        0      0        2 
   6   chr6_11160265     AOna    G    A        0      0        2 
   6   chr6_11160265     ASom    G    A        0      0        2 
   6   chr6_11160265     HCab    G    A        0      0        2 
   6   chr6_11160265     HPrz    G    A        1      2        2 
   6   chr6_11160265     ZBoe    G    A        0      0        2 
   6   chr6_11160265     ZGre    G    A        0      0        2 
   6   chr6_11160265     ZHar    G    A        0      0        2 
   6   chr6_11160265   Sample    G    A        0      0        2 
   6   chr6_11164277     AAsi    G    A        0      0        2 
   6   chr6_11164277     AKia    G    A        0      0        2 
   6   chr6_11164277     AOna    G    A        0      0        2 
   6   chr6_11164277     ASom    G    A        0      0        2 
   6   chr6_11164277     HCab    G    A        1      2        2 
   6   chr6_11164277     HPrz    G    A        1      2        2 
   6   chr6_11164277     ZBoe    G    A        0      0        2 
   6   chr6_11164277     ZGre    G    A        0      0        2 
   6   chr6_11164277     ZHar    G    A        0      0        2 
   6   chr6_11164277   Sample    G    A        0      0        2 
   6   chr6_11180513     AAsi    G    A        0      0        2 
   6   chr6_11180513     AKia    G    A      0.5      1        2 
   6   chr6_11180513     AOna    G    A        0      0        2 
   6   chr6_11180513     ASom    G    A        0      0        2 
   6   chr6_11180513     HCab    G    A        0      0        2 
   6   chr6_11180513     HPrz    G    A        0      0        2 
   6   chr6_11180513     ZBoe    G    A        0      0        2 
   6   chr6_11180513     ZGre    G    A        0      0        2 
   6   chr6_11180513     ZHar    G    A        0      0        2 
   6   chr6_11180513   Sample    G    A        0      0        2 
   6   chr6_11183806     AAsi    T    C        0      0        2 
   6   chr6_11183806     AKia    T    C        0      0        2 
   6   chr6_11183806     AOna    T    C        0      0        2 
   6   chr6_11183806     ASom    T    C        0      0        2 
   6   chr6_11183806     HCab    T    C        0      0        2 
   6   chr6_11183806     HPrz    T    C      0.5      1        2 
   6   chr6_11183806     ZBoe    T    C        0      0        2 
   6   chr6_11183806     ZGre    T    C        0      0        2 
   6   chr6_11183806     ZHar    T    C        0      0        2 
   6   chr6_11183806   Sample    T    C        0      0        2 
   6   chr6_11188893     AAsi    T    G        1      2        2 
   6   chr6_11188893     AKia    T    G      0.5      1        2 
   6   chr6_11188893     AOna    T    G        1      2        2 
   6   chr6_11188893     ASom    T    G        1      2        2 
   6   chr6_11188893     HCab    T    G        0      0        2 
   6   chr6_11188893     HPrz    T    G        0      0        2 
   6   chr6_11188893     ZBoe    T    G        0      0        2 
   6   chr6_11188893     ZGre    T    G        0      0        2 
   6   chr6_11188893     ZHar    T    G        0      0        2 
   6   chr6_11188893   Sample    T    G        1      2        2 
   6   chr6_11197873     AAsi    C    T        0      0        2 
   6   chr6_11197873     AKia    C    T        0      0        2 
   6   chr6_11197873     AOna    C    T        0      0        2 
   6   chr6_11197873     ASom    C    T        0      0        2 
   6   chr6_11197873     HCab    C    T        1      2        2 
   6   chr6_11197873     HPrz    C    T        1      2        2 
   6   chr6_11197873     ZBoe    C    T        0      0        2 
   6   chr6_11197873     ZGre    C    T        0      0        2 
   6   chr6_11197873     ZHar    C    T        0      0        2 
   6   chr6_11197873   Sample    C    T        0      0        2 
   6   chr6_11199471     AAsi    C    T        0      0        2 
   6   chr6_11199471     AKia    C    T        0      0        2 
   6   chr6_11199471     AOna    C    T        0      0        2 
   6   chr6_11199471     ASom    C    T        0      0        2 
   6   chr6_11199471     HCab    C    T        1      2        2 
   6   chr6_11199471     HPrz    C    T        1      2        2 
   6   chr6_11199471     ZBoe    C    T        0      0        2 
   6   chr6_11199471     ZGre    C    T        0      0        2 
   6   chr6_11199471     ZHar    C    T        0      0        2 
   6   chr6_11199471   Sample    C    T        0      0        2 
   6   chr6_11200346     AAsi    T    C        0      0        2 
   6   chr6_11200346     AKia    T    C        0      0        2 
   6   chr6_11200346     AOna    T    C        0      0        2 
   6   chr6_11200346     ASom    T    C        0      0        2 
   6   chr6_11200346     HCab    T    C        1      2        2 
   6   chr6_11200346     HPrz    T    C        1      2        2 
   6   chr6_11200346     ZBoe    T    C        0      0        2 
   6   chr6_11200346     ZGre    T    C        0      0        2 
   6   chr6_11200346     ZHar    T    C        0      0        2 
   6   chr6_11200346   Sample    T    C        0      0        2 
   6   chr6_11204492     AAsi    A    C        0      0        2 
   6   chr6_11204492     AKia    A    C        1      2        2 
   6   chr6_11204492     AOna    A    C        0      0        2 
   6   chr6_11204492     ASom    A    C        0      0        2 
   6   chr6_11204492     HCab    A    C        0      0        2 
   6   chr6_11204492     HPrz    A    C        0      0        2 
   6   chr6_11204492     ZBoe    A    C        1      2        2 
   6   chr6_11204492     ZGre    A    C        1      2        2 
   6   chr6_11204492     ZHar    A    C        1      2        2 
   6   chr6_11204492   Sample    A    C        0      0        2 
   6   chr6_11205492     AAsi    T    C        0      0        2 
   6   chr6_11205492     AKia    T    C        0      0        2 
   6   chr6_11205492     AOna    T    C        0      0        2 
   6   chr6_11205492     ASom    T    C        0      0        2 
   6   chr6_11205492     HCab    T    C        1      2        2 
   6   chr6_11205492     HPrz    T    C        1      2        2 
   6   chr6_11205492     ZBoe    T    C        0      0        2 
   6   chr6_11205492     ZGre    T    C        0      0        2 
   6   chr6_11205492     ZHar    T    C        0      0        2 
   6   chr6_11205492   Sample    T    C        0      0        2 
   6   chr6_11211148     AAsi    T    G        0      0        2 
   6   chr6_11211148     AKia    T    G        0      0        2 
   6   chr6_11211148     AOna    T    G        0      0        2 
   6   chr6_11211148     ASom    T    G        0      0        2 
   6   chr6_11211148     HCab    T    G        0      0        2 
   6   chr6_11211148     HPrz    T    G        0      0        2 
   6   chr6_11211148     ZBoe    T    G        0      0        2 
   6   chr6_11211148     ZGre    T    G        0      0        2 
   6   chr6_11211148     ZHar    T    G        1      2        2 
   6   chr6_11211148   Sample    T    G        0      0        2 
   6   chr6_11212005     AAsi    T    G        0      0        2 
   6   chr6_11212005     AKia    T    G        0      0        2 
   6   chr6_11212005     AOna    T    G        0      0        2 
   6   chr6_11212005     ASom    T    G        0      0        2 
   6   chr6_11212005     HCab    T    G        1      2        2 
   6   chr6_11212005     HPrz    T    G        1      2        2 
   6   chr6_11212005     ZBoe    T    G        0      0        2 
   6   chr6_11212005     ZGre    T    G        0      0        2 
   6   chr6_11212005     ZHar    T    G        0      0        2 
   6   chr6_11212005   Sample    T    G        0      0        2 
   6   chr6_11217622     AAsi    A    G      0.5      1        2 
   6   chr6_11217622     AKia    A    G        0      0        2 
   6   chr6_11217622     AOna    A    G        0      0        2 
   6   chr6_11217622     ASom    A    G        1      2        2 
   6   chr6_11217622     HCab    A    G        0      0        2 
   6   chr6_11217622     HPrz    A    G        0      0        2 
   6   chr6_11217622     ZBoe    A    G        0      0        2 
   6   chr6_11217622     ZGre    A    G        0      0        2 
   6   chr6_11217622     ZHar    A    G        0      0        2 
   6   chr6_11217622   Sample    A    G        1      2        2 
   6   chr6_11224958     AAsi    T    C      0.5      1        2 
   6   chr6_11224958     AKia    T    C        0      0        2 
   6   chr6_11224958     AOna    T    C        0      0        2 
   6   chr6_11224958     ASom    T    C        1      2        2 
   6   chr6_11224958     HCab    T    C        0      0        2 
   6   chr6_11224958     HPrz    T    C        0      0        2 
   6   chr6_11224958     ZBoe    T    C        0      0        2 
   6   chr6_11224958     ZGre    T    C        0      0        2 
   6   chr6_11224958     ZHar    T    C        0      0        2 
   6   chr6_11224958   Sample    T    C        0      0        2 
   6   chr6_11226710     AAsi    A    G        0      0        2 
   6   chr6_11226710     AKia    A    G        0      0        2 
   6   chr6_11226710     AOna    A    G        0      0        2 
   6   chr6_11226710     ASom    A    G        0      0        2 
   6   chr6_11226710     HCab    A    G        1      2        2 
   6   chr6_11226710     HPrz    A    G        1      2        2 
   6   chr6_11226710     ZBoe    A    G        0      0        2 
   6   chr6_11226710     ZGre    A    G        0      0        2 
   6   chr6_11226710     ZHar    A    G        0      0        2 
   6   chr6_11226710   Sample    A    G        0      0        2 
   6   chr6_11227104     AAsi    C    T        0      0        2 
   6   chr6_11227104     AKia    C    T        0      0        2 
   6   chr6_11227104     AOna    C    T        0      0        2 
   6   chr6_11227104     ASom    C    T        0      0        2 
   6   chr6_11227104     HCab    C    T      0.5      1        2 
   6   chr6_11227104     HPrz    C    T        1      2        2 
   6   chr6_11227104     ZBoe    C    T        0      0        2 
   6   chr6_11227104     ZGre    C    T        0      0        2 
   6   chr6_11227104     ZHar    C    T        0      0        2 
   6   chr6_11227104   Sample    C    T        0      0        2 
   6   chr6_11229773     AAsi    T    C      0.5      1        2 
   6   chr6_11229773     AKia    T    C        0      0        2 
   6   chr6_11229773     AOna    T    C        0      0        2 
   6   chr6_11229773     ASom    T    C        0      0        2 
   6   chr6_11229773     HCab    T    C        0      0        2 
   6   chr6_11229773     HPrz    T    C        0      0        2 
   6   chr6_11229773     ZBoe    T    C        0      0        2 
   6   chr6_11229773     ZGre    T    C        0      0        2 
   6   chr6_11229773     ZHar    T    C        0      0        2 
   6   chr6_11229773   Sample    T    C        1      2        2 
   6   chr6_11231406     AAsi    T    C        0      0        2 
   6   chr6_11231406     AKia    T    C        1      2        2 
   6   chr6_11231406     AOna    T    C        0      0        2 
   6   chr6_11231406     ASom    T    C        0      0        2 
   6   chr6_11231406     HCab    T    C        0      0        2 
   6   chr6_11231406     HPrz    T    C        0      0        2 
   6   chr6_11231406     ZBoe    T    C        0      0        2 
   6   chr6_11231406     ZGre    T    C        0      0        2 
   6   chr6_11231406     ZHar    T    C        0      0        2 
   6   chr6_11231406   Sample    T    C        0      0        2 
   6   chr6_11231627     AAsi    C    A        0      0        2 
   6   chr6_11231627     AKia    C    A        0      0        2 
   6   chr6_11231627     AOna    C    A        0      0        2 
   6   chr6_11231627     ASom    C    A        0      0        2 
   6   chr6_11231627     HCab    C    A        0      0        2 
   6   chr6_11231627     HPrz    C    A        0      0        2 
   6   chr6_11231627     ZBoe    C    A        1      2        2 
   6   chr6_11231627     ZGre    C    A        0      0        2 
   6   chr6_11231627     ZHar    C    A        0      0        2 
   6   chr6_11231627   Sample    C    A        0      0        2 
   6   chr6_11233746     AAsi    G    A        0      0        2 
   6   chr6_11233746     AKia    G    A        0      0        2 
   6   chr6_11233746     AOna    G    A        0      0        2 
   6   chr6_11233746     ASom    G    A        0      0        2 
   6   chr6_11233746     HCab    G    A        1      2        2 
   6   chr6_11233746     HPrz    G    A        1      2        2 
   6   chr6_11233746     ZBoe    G    A        0      0        2 
   6   chr6_11233746     ZGre    G    A        0      0        2 
   6   chr6_11233746     ZHar    G    A        0      0        2 
   6   chr6_11233746   Sample    G    A        0      0        2 
   6   chr6_11236960     AAsi    T    C      0.5      1        2 
   6   chr6_11236960     AKia    T    C        0      0        2 
   6   chr6_11236960     AOna    T    C        0      0        2 
   6   chr6_11236960     ASom    T    C        0      0        2 
   6   chr6_11236960     HCab    T    C        0      0        2 
   6   chr6_11236960     HPrz    T    C        0      0        2 
   6   chr6_11236960     ZBoe    T    C        0      0        2 
   6   chr6_11236960     ZGre    T    C        0      0        2 
   6   chr6_11236960     ZHar    T    C        0      0        2 
   6   chr6_11236960   Sample    T    C        0      0        2 
   6   chr6_11243592     AAsi    A    G        0      0        2 
   6   chr6_11243592     AKia    A    G        0      0        2 
   6   chr6_11243592     AOna    A    G        0      0        2 
   6   chr6_11243592     ASom    A    G        0      0        2 
   6   chr6_11243592     HCab    A    G        1      2        2 
   6   chr6_11243592     HPrz    A    G        1      2        2 
   6   chr6_11243592     ZBoe    A    G        0      0        2 
   6   chr6_11243592     ZGre    A    G        0      0        2 
   6   chr6_11243592     ZHar    A    G        0      0        2 
   6   chr6_11243592   Sample    A    G        0      0        2 
   6   chr6_11244269     AAsi    C    T        0      0        2 
   6   chr6_11244269     AKia    C    T        0      0        2 
   6   chr6_11244269     AOna    C    T        0      0        2 
   6   chr6_11244269     ASom    C    T        0      0        2 
   6   chr6_11244269     HCab    C    T        0      0        2 
   6   chr6_11244269     HPrz    C    T      0.5      1        2 
   6   chr6_11244269     ZBoe    C    T        0      0        2 
   6   chr6_11244269     ZGre    C    T        0      0        2 
   6   chr6_11244269     ZHar    C    T        0      0        2 
   6   chr6_11244269   Sample    C    T        0      0        2 
   6   chr6_11251348     AAsi    C    A        0      0        2 
   6   chr6_11251348     AKia    C    A        0      0        2 
   6   chr6_11251348     AOna    C    A        0      0        2 
   6   chr6_11251348     ASom    C    A        0      0        2 
   6   chr6_11251348     HCab    C    A        0      0        2 
   6   chr6_11251348     HPrz    C    A        0      0        2 
   6   chr6_11251348     ZBoe    C    A      0.5      1        2 
   6   chr6_11251348     ZGre    C    A        0      0        2 
   6   chr6_11251348     ZHar    C    A        0      0        2 
   6   chr6_11251348   Sample    C    A        0      0        2 
   6   chr6_11255169     AAsi    C    T        0      0        2 
   6   chr6_11255169     AKia    C    T      0.5      1        2 
   6   chr6_11255169     AOna    C    T      0.5      1        2 
   6   chr6_11255169     ASom    C    T        0      0        2 
   6   chr6_11255169     HCab    C    T        0      0        2 
   6   chr6_11255169     HPrz    C    T        0      0        2 
   6   chr6_11255169     ZBoe    C    T        0      0        2 
   6   chr6_11255169     ZGre    C    T        0      0        2 
   6   chr6_11255169     ZHar    C    T        0      0        2 
   6   chr6_11255169   Sample    C    T        0      0        2 
   6   chr6_11256967     AAsi    C    T        0      0        2 
   6   chr6_11256967     AKia    C    T        0      0        2 
   6   chr6_11256967     AOna    C    T        0      0        2 
   6   chr6_11256967     ASom    C    T        0      0        2 
   6   chr6_11256967     HCab    C    T        1      2        2 
   6   chr6_11256967     HPrz    C    T        1      2        2 
   6   chr6_11256967     ZBoe    C    T        0      0        2 
   6   chr6_11256967     ZGre    C    T        0      0        2 
   6   chr6_11256967     ZHar    C    T        0      0        2 
   6   chr6_11256967   Sample    C    T        0      0        2 
   6   chr6_11260906     AAsi    T    C        0      0        2 
   6   chr6_11260906     AKia    T    C        0      0        2 
   6   chr6_11260906     AOna    T    C        0      0        2 
   6   chr6_11260906     ASom    T    C        0      0        2 
   6   chr6_11260906     HCab    T    C        0      0        2 
   6   chr6_11260906     HPrz    T    C        0      0        2 
   6   chr6_11260906     ZBoe    T    C      0.5      1        2 
   6   chr6_11260906     ZGre    T    C        0      0        2 
   6   chr6_11260906     ZHar    T    C        0      0        2 
   6   chr6_11260906   Sample    T    C        0      0        2 
   6   chr6_11262817     AAsi    T    C        0      0        2 
   6   chr6_11262817     AKia    T    C        0      0        2 
   6   chr6_11262817     AOna    T    C        0      0        2 
   6   chr6_11262817     ASom    T    C        0      0        2 
   6   chr6_11262817     HCab    T    C        0      0        2 
   6   chr6_11262817     HPrz    T    C        0      0        2 
   6   chr6_11262817     ZBoe    T    C        0      0        2 
   6   chr6_11262817     ZGre    T    C        0      0        2 
   6   chr6_11262817     ZHar    T    C        1      2        2 
   6   chr6_11262817   Sample    T    C        0      0        2 
   6   chr6_11265311     AAsi    A    C        0      0        2 
   6   chr6_11265311     AKia    A    C        0      0        2 
   6   chr6_11265311     AOna    A    C        0      0        2 
   6   chr6_11265311     ASom    A    C        0      0        2 
   6   chr6_11265311     HCab    A    C        1      2        2 
   6   chr6_11265311     HPrz    A    C        1      2        2 
   6   chr6_11265311     ZBoe    A    C        0      0        2 
   6   chr6_11265311     ZGre    A    C        0      0        2 
   6   chr6_11265311     ZHar    A    C        0      0        2 
   6   chr6_11265311   Sample    A    C        0      0        2 
   6   chr6_11267496     AAsi    G    A        0      0        2 
   6   chr6_11267496     AKia    G    A        0      0        2 
   6   chr6_11267496     AOna    G    A        0      0        2 
   6   chr6_11267496     ASom    G    A        0      0        2 
   6   chr6_11267496     HCab    G    A        0      0        2 
   6   chr6_11267496     HPrz    G    A        0      0        2 
   6   chr6_11267496     ZBoe    G    A        1      2        2 
   6   chr6_11267496     ZGre    G    A        0      0        2 
   6   chr6_11267496     ZHar    G    A        0      0        2 
   6   chr6_11267496   Sample    G    A        0      0        2 
   6   chr6_11271194     AAsi    T    G        0      0        2 
   6   chr6_11271194     AKia    T    G        1      2        2 
   6   chr6_11271194     AOna    T    G        0      0        2 
   6   chr6_11271194     ASom    T    G        0      0        2 
   6   chr6_11271194     HCab    T    G        0      0        2 
   6   chr6_11271194     HPrz    T    G        0      0        2 
   6   chr6_11271194     ZBoe    T    G        0      0        2 
   6   chr6_11271194     ZGre    T    G        0      0        2 
   6   chr6_11271194     ZHar    T    G        0      0        2 
   6   chr6_11271194   Sample    T    G        0      0        2 
   6   chr6_11271886     AAsi    A    G        0      0        2 
   6   chr6_11271886     AKia    A    G        0      0        2 
   6   chr6_11271886     AOna    A    G        0      0        2 
   6   chr6_11271886     ASom    A    G        0      0        2 
   6   chr6_11271886     HCab    A    G        1      2        2 
   6   chr6_11271886     HPrz    A    G        1      2        2 
   6   chr6_11271886     ZBoe    A    G        0      0        2 
   6   chr6_11271886     ZGre    A    G        0      0        2 
   6   chr6_11271886     ZHar    A    G        0      0        2 
   6   chr6_11271886   Sample    A    G        0      0        2 
   6   chr6_11273336     AAsi    C    G        0      0        2 
   6   chr6_11273336     AKia    C    G        0      0        2 
   6   chr6_11273336     AOna    C    G        0      0        2 
   6   chr6_11273336     ASom    C    G      0.5      1        2 
   6   chr6_11273336     HCab    C    G        0      0        2 
   6   chr6_11273336     HPrz    C    G        0      0        2 
   6   chr6_11273336     ZBoe    C    G        0      0        2 
   6   chr6_11273336     ZGre    C    G        0      0        2 
   6   chr6_11273336     ZHar    C    G        0      0        2 
   6   chr6_11273336   Sample    C    G        0      0        2 
   6   chr6_11274907     AAsi    G    A      0.5      1        2 
   6   chr6_11274907     AKia    G    A        0      0        2 
   6   chr6_11274907     AOna    G    A        0      0        2 
   6   chr6_11274907     ASom    G    A        1      2        2 
   6   chr6_11274907     HCab    G    A        0      0        2 
   6   chr6_11274907     HPrz    G    A        0      0        2 
   6   chr6_11274907     ZBoe    G    A        0      0        2 
   6   chr6_11274907     ZGre    G    A        0      0        2 
   6   chr6_11274907     ZHar    G    A        0      0        2 
   6   chr6_11274907   Sample    G    A        1      2        2 
   6   chr6_11280725     AAsi    T    C        0      0        2 
   6   chr6_11280725     AKia    T    C        0      0        2 
   6   chr6_11280725     AOna    T    C        1      2        2 
   6   chr6_11280725     ASom    T    C        0      0        2 
   6   chr6_11280725     HCab    T    C        0      0        2 
   6   chr6_11280725     HPrz    T    C        0      0        2 
   6   chr6_11280725     ZBoe    T    C        0      0        2 
   6   chr6_11280725     ZGre    T    C        0      0        2 
   6   chr6_11280725     ZHar    T    C        0      0        2 
   6   chr6_11280725   Sample    T    C        0      0        2 
   6   chr6_11291544     AAsi    C    G        0      0        2 
   6   chr6_11291544     AKia    C    G        0      0        2 
   6   chr6_11291544     AOna    C    G        0      0        2 
   6   chr6_11291544     ASom    C    G        0      0        2 
   6   chr6_11291544     HCab    C    G        0      0        2 
   6   chr6_11291544     HPrz    C    G        0      0        2 
   6   chr6_11291544     ZBoe    C    G        0      0        2 
   6   chr6_11291544     ZGre    C    G        1      2        2 
   6   chr6_11291544     ZHar    C    G        0      0        2 
   6   chr6_11291544   Sample    C    G        0      0        2 
   6   chr6_11291653     AAsi    A    T        0      0        2 
   6   chr6_11291653     AKia    A    T        0      0        2 
   6   chr6_11291653     AOna    A    T        0      0        2 
   6   chr6_11291653     ASom    A    T        0      0        2 
   6   chr6_11291653     HCab    A    T        0      0        2 
   6   chr6_11291653     HPrz    A    T        0      0        2 
   6   chr6_11291653     ZBoe    A    T        0      0        2 
   6   chr6_11291653     ZGre    A    T        0      0        2 
   6   chr6_11291653     ZHar    A    T        1      2        2 
   6   chr6_11291653   Sample    A    T        0      0        2 
   6   chr6_11303882     AAsi    T    C      0.5      1        2 
   6   chr6_11303882     AKia    T    C        0      0        2 
   6   chr6_11303882     AOna    T    C        0      0        2 
   6   chr6_11303882     ASom    T    C        0      0        2 
   6   chr6_11303882     HCab    T    C        0      0        2 
   6   chr6_11303882     HPrz    T    C        0      0        2 
   6   chr6_11303882     ZBoe    T    C        0      0        2 
   6   chr6_11303882     ZGre    T    C        0      0        2 
   6   chr6_11303882     ZHar    T    C        0      0        2 
   6   chr6_11303882   Sample    T    C        1      2        2 
   6   chr6_11306269     AAsi    G    A        0      0        2 
   6   chr6_11306269     AKia    G    A        0      0        2 
   6   chr6_11306269     AOna    G    A        0      0        2 
   6   chr6_11306269     ASom    G    A        0      0        2 
   6   chr6_11306269     HCab    G    A        1      2        2 
   6   chr6_11306269     HPrz    G    A        1      2        2 
   6   chr6_11306269     ZBoe    G    A        0      0        2 
   6   chr6_11306269     ZGre    G    A        0      0        2 
   6   chr6_11306269     ZHar    G    A        0      0        2 
   6   chr6_11306269   Sample    G    A        0      0        2 
   6   chr6_11310432     AAsi    T    C        0      0        2 
   6   chr6_11310432     AKia    T    C        1      2        2 
   6   chr6_11310432     AOna    T    C        1      2        2 
   6   chr6_11310432     ASom    T    C        0      0        2 
   6   chr6_11310432     HCab    T    C        0      0        2 
   6   chr6_11310432     HPrz    T    C        0      0        2 
   6   chr6_11310432     ZBoe    T    C        0      0        2 
   6   chr6_11310432     ZGre    T    C        0      0        2 
   6   chr6_11310432     ZHar    T    C        0      0        2 
   6   chr6_11310432   Sample    T    C        0      0        2 
   6   chr6_11312804     AAsi    T    C        0      0        2 
   6   chr6_11312804     AKia    T    C        0      0        2 
   6   chr6_11312804     AOna    T    C        0      0        2 
   6   chr6_11312804     ASom    T    C        0      0        2 
   6   chr6_11312804     HCab    T    C        1      2        2 
   6   chr6_11312804     HPrz    T    C        1      2        2 
   6   chr6_11312804     ZBoe    T    C        0      0        2 
   6   chr6_11312804     ZGre    T    C        0      0        2 
   6   chr6_11312804     ZHar    T    C        0      0        2 
   6   chr6_11312804   Sample    T    C        0      0        2 
   6   chr6_11314444     AAsi    G    C        0      0        2 
   6   chr6_11314444     AKia    G    C        0      0        2 
   6   chr6_11314444     AOna    G    C        0      0        2 
   6   chr6_11314444     ASom    G    C        0      0        2 
   6   chr6_11314444     HCab    G    C      0.5      1        2 
   6   chr6_11314444     HPrz    G    C        1      2        2 
   6   chr6_11314444     ZBoe    G    C        0      0        2 
   6   chr6_11314444     ZGre    G    C        0      0        2 
   6   chr6_11314444     ZHar    G    C        0      0        2 
   6   chr6_11314444   Sample    G    C        0      0        2 
   6   chr6_11323176     AAsi    C    A        0      0        2 
   6   chr6_11323176     AKia    C    A        0      0        2 
   6   chr6_11323176     AOna    C    A        1      2        2 
   6   chr6_11323176     ASom    C    A        0      0        2 
   6   chr6_11323176     HCab    C    A        0      0        2 
   6   chr6_11323176     HPrz    C    A        0      0        2 
   6   chr6_11323176     ZBoe    C    A        0      0        2 
   6   chr6_11323176     ZGre    C    A        0      0        2 
   6   chr6_11323176     ZHar    C    A        0      0        2 
   6   chr6_11323176   Sample    C    A        0      0        2 
   6   chr6_11331432     AAsi    G    T      0.5      1        2 
   6   chr6_11331432     AKia    G    T        0      0        2 
   6   chr6_11331432     AOna    G    T        0      0        2 
   6   chr6_11331432     ASom    G    T        0      0        2 
   6   chr6_11331432     HCab    G    T        0      0        2 
   6   chr6_11331432     HPrz    G    T        0      0        2 
   6   chr6_11331432     ZBoe    G    T        0      0        2 
   6   chr6_11331432     ZGre    G    T        0      0        2 
   6   chr6_11331432     ZHar    G    T        0      0        2 
   6   chr6_11331432   Sample    G    T        0      0        2 
   6   chr6_11334795     AAsi    G    C        0      0        2 
   6   chr6_11334795     AKia    G    C        0      0        2 
   6   chr6_11334795     AOna    G    C        0      0        2 
   6   chr6_11334795     ASom    G    C        0      0        2 
   6   chr6_11334795     HCab    G    C        1      2        2 
   6   chr6_11334795     HPrz    G    C        1      2        2 
   6   chr6_11334795     ZBoe    G    C        0      0        2 
   6   chr6_11334795     ZGre    G    C        0      0        2 
   6   chr6_11334795     ZHar    G    C        0      0        2 
   6   chr6_11334795   Sample    G    C        0      0        2 
   6   chr6_11335966     AAsi    G    A        0      0        2 
   6   chr6_11335966     AKia    G    A        0      0        2 
   6   chr6_11335966     AOna    G    A        0      0        2 
   6   chr6_11335966     ASom    G    A        0      0        2 
   6   chr6_11335966     HCab    G    A        1      2        2 
   6   chr6_11335966     HPrz    G    A        1      2        2 
   6   chr6_11335966     ZBoe    G    A        0      0        2 
   6   chr6_11335966     ZGre    G    A        0      0        2 
   6   chr6_11335966     ZHar    G    A        0      0        2 
   6   chr6_11335966   Sample    G    A        0      0        2 
   6   chr6_11342507     AAsi    C    T      0.5      1        2 
   6   chr6_11342507     AKia    C    T        0      0        2 
   6   chr6_11342507     AOna    C    T        0      0        2 
   6   chr6_11342507     ASom    C    T        0      0        2 
   6   chr6_11342507     HCab    C    T        0      0        2 
   6   chr6_11342507     HPrz    C    T        0      0        2 
   6   chr6_11342507     ZBoe    C    T        0      0        2 
   6   chr6_11342507     ZGre    C    T        0      0        2 
   6   chr6_11342507     ZHar    C    T        0      0        2 
   6   chr6_11342507   Sample    C    T        0      0        2 
   6   chr6_11350966     AAsi    T    G        0      0        2 
   6   chr6_11350966     AKia    T    G        0      0        2 
   6   chr6_11350966     AOna    T    G        0      0        2 
   6   chr6_11350966     ASom    T    G        0      0        2 
   6   chr6_11350966     HCab    T    G        0      0        2 
   6   chr6_11350966     HPrz    T    G        0      0        2 
   6   chr6_11350966     ZBoe    T    G        0      0        2 
   6   chr6_11350966     ZGre    T    G        1      2        2 
   6   chr6_11350966     ZHar    T    G        0      0        2 
   6   chr6_11350966   Sample    T    G        0      0        2 
   6   chr6_11352215     AAsi    T    A        0      0        2 
   6   chr6_11352215     AKia    T    A        0      0        2 
   6   chr6_11352215     AOna    T    A        0      0        2 
   6   chr6_11352215     ASom    T    A        0      0        2 
   6   chr6_11352215     HCab    T    A        0      0        2 
   6   chr6_11352215     HPrz    T    A        0      0        2 
   6   chr6_11352215     ZBoe    T    A        0      0        2 
   6   chr6_11352215     ZGre    T    A        1      2        2 
   6   chr6_11352215     ZHar    T    A        0      0        2 
   6   chr6_11352215   Sample    T    A        0      0        2 
   6   chr6_11356704     AAsi    G    C        0      0        2 
   6   chr6_11356704     AKia    G    C        0      0        2 
   6   chr6_11356704     AOna    G    C        0      0        2 
   6   chr6_11356704     ASom    G    C        0      0        2 
   6   chr6_11356704     HCab    G    C        0      0        2 
   6   chr6_11356704     HPrz    G    C      0.5      1        2 
   6   chr6_11356704     ZBoe    G    C        0      0        2 
   6   chr6_11356704     ZGre    G    C        0      0        2 
   6   chr6_11356704     ZHar    G    C        0      0        2 
   6   chr6_11356704   Sample    G    C        0      0        2 
   6   chr6_11360052     AAsi    T    A      0.5      1        2 
   6   chr6_11360052     AKia    T    A        0      0        2 
   6   chr6_11360052     AOna    T    A        0      0        2 
   6   chr6_11360052     ASom    T    A        0      0        2 
   6   chr6_11360052     HCab    T    A        0      0        2 
   6   chr6_11360052     HPrz    T    A        0      0        2 
   6   chr6_11360052     ZBoe    T    A        0      0        2 
   6   chr6_11360052     ZGre    T    A        0      0        2 
   6   chr6_11360052     ZHar    T    A        0      0        2 
   6   chr6_11360052   Sample    T    A        0      0        2 
   6   chr6_11361452     AAsi    C    T        0      0        2 
   6   chr6_11361452     AKia    C    T        0      0        2 
   6   chr6_11361452     AOna    C    T        0      0        2 
   6   chr6_11361452     ASom    C    T        0      0        2 
   6   chr6_11361452     HCab    C    T        0      0        2 
   6   chr6_11361452     HPrz    C    T        0      0        2 
   6   chr6_11361452     ZBoe    C    T      0.5      1        2 
   6   chr6_11361452     ZGre    C    T        0      0        2 
   6   chr6_11361452     ZHar    C    T        0      0        2 
   6   chr6_11361452   Sample    C    T        0      0        2 
   6   chr6_11367532     AAsi    G    A        0      0        2 
   6   chr6_11367532     AKia    G    A        0      0        2 
   6   chr6_11367532     AOna    G    A        0      0        2 
   6   chr6_11367532     ASom    G    A        0      0        2 
   6   chr6_11367532     HCab    G    A        1      2        2 
   6   chr6_11367532     HPrz    G    A        1      2        2 
   6   chr6_11367532     ZBoe    G    A        0      0        2 
   6   chr6_11367532     ZGre    G    A        0      0        2 
   6   chr6_11367532     ZHar    G    A        0      0        2 
   6   chr6_11367532   Sample    G    A        0      0        2 
   6   chr6_11377693     AAsi    T    C        0      0        2 
   6   chr6_11377693     AKia    T    C        0      0        2 
   6   chr6_11377693     AOna    T    C        0      0        2 
   6   chr6_11377693     ASom    T    C        0      0        2 
   6   chr6_11377693     HCab    T    C        0      0        2 
   6   chr6_11377693     HPrz    T    C        0      0        2 
   6   chr6_11377693     ZBoe    T    C        0      0        2 
   6   chr6_11377693     ZGre    T    C      0.5      1        2 
   6   chr6_11377693     ZHar    T    C        0      0        2 
   6   chr6_11377693   Sample    T    C        0      0        2 
   6   chr6_11381452     AAsi    A    G        0      0        2 
   6   chr6_11381452     AKia    A    G        0      0        2 
   6   chr6_11381452     AOna    A    G        0      0        2 
   6   chr6_11381452     ASom    A    G        0      0        2 
   6   chr6_11381452     HCab    A    G        1      2        2 
   6   chr6_11381452     HPrz    A    G        1      2        2 
   6   chr6_11381452     ZBoe    A    G        0      0        2 
   6   chr6_11381452     ZGre    A    G        0      0        2 
   6   chr6_11381452     ZHar    A    G        0      0        2 
   6   chr6_11381452   Sample    A    G        0      0        2 
   6   chr6_11381845     AAsi    G    A        0      0        2 
   6   chr6_11381845     AKia    G    A        0      0        2 
   6   chr6_11381845     AOna    G    A        0      0        2 
   6   chr6_11381845     ASom    G    A        0      0        2 
   6   chr6_11381845     HCab    G    A        0      0        2 
   6   chr6_11381845     HPrz    G    A        0      0        2 
   6   chr6_11381845     ZBoe    G    A        0      0        2 
   6   chr6_11381845     ZGre    G    A        0      0        2 
   6   chr6_11381845     ZHar    G    A        1      2        2 
   6   chr6_11381845   Sample    G    A        0      0        2 
   6   chr6_11385776     AAsi    T    G        1      2        2 
   6   chr6_11385776     AKia    T    G        0      0        2 
   6   chr6_11385776     AOna    T    G        0      0        2 
   6   chr6_11385776     ASom    T    G        1      2        2 
   6   chr6_11385776     HCab    T    G        0      0        2 
   6   chr6_11385776     HPrz    T    G        0      0        2 
   6   chr6_11385776     ZBoe    T    G        0      0        2 
   6   chr6_11385776     ZGre    T    G        0      0        2 
   6   chr6_11385776     ZHar    T    G        0      0        2 
   6   chr6_11385776   Sample    T    G        1      2        2 
   6   chr6_11391547     AAsi    C    G        1      2        2 
   6   chr6_11391547     AKia    C    G        0      0        2 
   6   chr6_11391547     AOna    C    G        0      0        2 
   6   chr6_11391547     ASom    C    G        1      2        2 
   6   chr6_11391547     HCab    C    G        0      0        2 
   6   chr6_11391547     HPrz    C    G        0      0        2 
   6   chr6_11391547     ZBoe    C    G        0      0        2 
   6   chr6_11391547     ZGre    C    G        0      0        2 
   6   chr6_11391547     ZHar    C    G        0      0        2 
   6   chr6_11391547   Sample    C    G        1      2        2 
   6   chr6_11398154     AAsi    G    A        0      0        2 
   6   chr6_11398154     AKia    G    A        0      0        2 
   6   chr6_11398154     AOna    G    A        0      0        2 
   6   chr6_11398154     ASom    G    A        0      0        2 
   6   chr6_11398154     HCab    G    A        0      0        2 
   6   chr6_11398154     HPrz    G    A        0      0        2 
   6   chr6_11398154     ZBoe    G    A        0      0        2 
   6   chr6_11398154     ZGre    G    A        0      0        2 
   6   chr6_11398154     ZHar    G    A        1      2        2 
   6   chr6_11398154   Sample    G    A        0      0        2 
   6   chr6_11399304     AAsi    G    T        0      0        2 
   6   chr6_11399304     AKia    G    T      0.5      1        2 
   6   chr6_11399304     AOna    G    T        0      0        2 
   6   chr6_11399304     ASom    G    T        0      0        2 
   6   chr6_11399304     HCab    G    T        0      0        2 
   6   chr6_11399304     HPrz    G    T        0      0        2 
   6   chr6_11399304     ZBoe    G    T        0      0        2 
   6   chr6_11399304     ZGre    G    T        0      0        2 
   6   chr6_11399304     ZHar    G    T        0      0        2 
   6   chr6_11399304   Sample    G    T        0      0        2 
   6   chr6_11402318     AAsi    C    T        0      0        2 
   6   chr6_11402318     AKia    C    T      0.5      1        2 
   6   chr6_11402318     AOna    C    T        0      0        2 
   6   chr6_11402318     ASom    C    T        0      0        2 
   6   chr6_11402318     HCab    C    T        0      0        2 
   6   chr6_11402318     HPrz    C    T        0      0        2 
   6   chr6_11402318     ZBoe    C    T        0      0        2 
   6   chr6_11402318     ZGre    C    T        0      0        2 
   6   chr6_11402318     ZHar    C    T        0      0        2 
   6   chr6_11402318   Sample    C    T        0      0        2 
   6   chr6_11402474     AAsi    T    C        0      0        2 
   6   chr6_11402474     AKia    T    C        0      0        2 
   6   chr6_11402474     AOna    T    C        0      0        2 
   6   chr6_11402474     ASom    T    C        0      0        2 
   6   chr6_11402474     HCab    T    C        0      0        2 
   6   chr6_11402474     HPrz    T    C        0      0        2 
   6   chr6_11402474     ZBoe    T    C        0      0        2 
   6   chr6_11402474     ZGre    T    C      0.5      1        2 
   6   chr6_11402474     ZHar    T    C        0      0        2 
   6   chr6_11402474   Sample    T    C        0      0        2 
   6   chr6_11406064     AAsi    T    C        0      0        2 
   6   chr6_11406064     AKia    T    C        0      0        2 
   6   chr6_11406064     AOna    T    C        0      0        2 
   6   chr6_11406064     ASom    T    C        0      0        2 
   6   chr6_11406064     HCab    T    C        0      0        2 
   6   chr6_11406064     HPrz    T    C        0      0        2 
   6   chr6_11406064     ZBoe    T    C        0      0        2 
   6   chr6_11406064     ZGre    T    C      0.5      1        2 
   6   chr6_11406064     ZHar    T    C        0      0        2 
   6   chr6_11406064   Sample    T    C        0      0        2 
   6   chr6_11407806     AAsi    A    G        0      0        2 
   6   chr6_11407806     AKia    A    G        0      0        2 
   6   chr6_11407806     AOna    A    G        0      0        2 
   6   chr6_11407806     ASom    A    G        0      0        2 
   6   chr6_11407806     HCab    A    G        0      0        2 
   6   chr6_11407806     HPrz    A    G      0.5      1        2 
   6   chr6_11407806     ZBoe    A    G        0      0        2 
   6   chr6_11407806     ZGre    A    G        0      0        2 
   6   chr6_11407806     ZHar    A    G        0      0        2 
   6   chr6_11407806   Sample    A    G        0      0        2 
   6   chr6_11415170     AAsi    T    C        1      2        2 
   6   chr6_11415170     AKia    T    C        0      0        2 
   6   chr6_11415170     AOna    T    C        0      0        2 
   6   chr6_11415170     ASom    T    C        1      2        2 
   6   chr6_11415170     HCab    T    C        0      0        2 
   6   chr6_11415170     HPrz    T    C        0      0        2 
   6   chr6_11415170     ZBoe    T    C        0      0        2 
   6   chr6_11415170     ZGre    T    C        0      0        2 
   6   chr6_11415170     ZHar    T    C        0      0        2 
   6   chr6_11415170   Sample    T    C        1      2        2 
   6   chr6_11415979     AAsi    G    C        0      0        2 
   6   chr6_11415979     AKia    G    C        0      0        2 
   6   chr6_11415979     AOna    G    C        0      0        2 
   6   chr6_11415979     ASom    G    C        0      0        2 
   6   chr6_11415979     HCab    G    C        1      2        2 
   6   chr6_11415979     HPrz    G    C        1      2        2 
   6   chr6_11415979     ZBoe    G    C        0      0        2 
   6   chr6_11415979     ZGre    G    C        0      0        2 
   6   chr6_11415979     ZHar    G    C        0      0        2 
   6   chr6_11415979   Sample    G    C        0      0        2 
   6   chr6_11422119     AAsi    G    A        0      0        2 
   6   chr6_11422119     AKia    G    A        0      0        2 
   6   chr6_11422119     AOna    G    A        0      0        2 
   6   chr6_11422119     ASom    G    A        0      0        2 
   6   chr6_11422119     HCab    G    A      0.5      1        2 
   6   chr6_11422119     HPrz    G    A        0      0        2 
   6   chr6_11422119     ZBoe    G    A        0      0        2 
   6   chr6_11422119     ZGre    G    A        0      0        2 
   6   chr6_11422119     ZHar    G    A        0      0        2 
   6   chr6_11422119   Sample    G    A        0      0        2 
   6   chr6_11441587     AAsi    A    G        0      0        2 
   6   chr6_11441587     AKia    A    G        0      0        2 
   6   chr6_11441587     AOna    A    G      0.5      1        2 
   6   chr6_11441587     ASom    A    G        0      0        2 
   6   chr6_11441587     HCab    A    G        0      0        2 
   6   chr6_11441587     HPrz    A    G        0      0        2 
   6   chr6_11441587     ZBoe    A    G        0      0        2 
   6   chr6_11441587     ZGre    A    G        0      0        2 
   6   chr6_11441587     ZHar    A    G        0      0        2 
   6   chr6_11441587   Sample    A    G        0      0        2 
   6   chr6_11447308     AAsi    A    G        0      0        2 
   6   chr6_11447308     AKia    A    G        0      0        2 
   6   chr6_11447308     AOna    A    G        0      0        2 
   6   chr6_11447308     ASom    A    G        0      0        2 
   6   chr6_11447308     HCab    A    G        1      2        2 
   6   chr6_11447308     HPrz    A    G        1      2        2 
   6   chr6_11447308     ZBoe    A    G        0      0        2 
   6   chr6_11447308     ZGre    A    G        0      0        2 
   6   chr6_11447308     ZHar    A    G        0      0        2 
   6   chr6_11447308   Sample    A    G        0      0        2 
   6   chr6_11450207     AAsi    C    T        1      2        2 
   6   chr6_11450207     AKia    C    T        0      0        2 
   6   chr6_11450207     AOna    C    T        0      0        2 
   6   chr6_11450207     ASom    C    T        0      0        2 
   6   chr6_11450207     HCab    C    T        0      0        2 
   6   chr6_11450207     HPrz    C    T        0      0        2 
   6   chr6_11450207     ZBoe    C    T        0      0        2 
   6   chr6_11450207     ZGre    C    T        0      0        2 
   6   chr6_11450207     ZHar    C    T        0      0        2 
   6   chr6_11450207   Sample    C    T        1      2        2 
   6   chr6_11458977     AAsi    A    C        0      0        2 
   6   chr6_11458977     AKia    A    C        0      0        2 
   6   chr6_11458977     AOna    A    C        0      0        2 
   6   chr6_11458977     ASom    A    C        0      0        2 
   6   chr6_11458977     HCab    A    C        0      0        2 
   6   chr6_11458977     HPrz    A    C        0      0        2 
   6   chr6_11458977     ZBoe    A    C        0      0        2 
   6   chr6_11458977     ZGre    A    C        0      0        2 
   6   chr6_11458977     ZHar    A    C        1      2        2 
   6   chr6_11458977   Sample    A    C        0      0        2 
   6   chr6_11460657     AAsi    T    G        0      0        2 
   6   chr6_11460657     AKia    T    G        0      0        2 
   6   chr6_11460657     AOna    T    G        0      0        2 
   6   chr6_11460657     ASom    T    G        0      0        2 
   6   chr6_11460657     HCab    T    G        1      2        2 
   6   chr6_11460657     HPrz    T    G        1      2        2 
   6   chr6_11460657     ZBoe    T    G        0      0        2 
   6   chr6_11460657     ZGre    T    G        0      0        2 
   6   chr6_11460657     ZHar    T    G        0      0        2 
   6   chr6_11460657   Sample    T    G        0      0        2 
   6   chr6_11460763     AAsi    A    G        0      0        2 
   6   chr6_11460763     AKia    A    G        0      0        2 
   6   chr6_11460763     AOna    A    G        0      0        2 
   6   chr6_11460763     ASom    A    G        0      0        2 
   6   chr6_11460763     HCab    A    G        1      2        2 
   6   chr6_11460763     HPrz    A    G      0.5      1        2 
   6   chr6_11460763     ZBoe    A    G        0      0        2 
   6   chr6_11460763     ZGre    A    G        0      0        2 
   6   chr6_11460763     ZHar    A    G        0      0        2 
   6   chr6_11460763   Sample    A    G        0      0        2 
   6   chr6_11464601     AAsi    A    T        0      0        2 
   6   chr6_11464601     AKia    A    T        0      0        2 
   6   chr6_11464601     AOna    A    T        0      0        2 
   6   chr6_11464601     ASom    A    T        0      0        2 
   6   chr6_11464601     HCab    A    T        0      0        2 
   6   chr6_11464601     HPrz    A    T        0      0        2 
   6   chr6_11464601     ZBoe    A    T      0.5      1        2 
   6   chr6_11464601     ZGre    A    T        0      0        2 
   6   chr6_11464601     ZHar    A    T        0      0        2 
   6   chr6_11464601   Sample    A    T        0      0        2 
   6   chr6_11465706     AAsi    C    A        0      0        2 
   6   chr6_11465706     AKia    C    A        0      0        2 
   6   chr6_11465706     AOna    C    A        0      0        2 
   6   chr6_11465706     ASom    C    A        0      0        2 
   6   chr6_11465706     HCab    C    A        0      0        2 
   6   chr6_11465706     HPrz    C    A        0      0        2 
   6   chr6_11465706     ZBoe    C    A      0.5      1        2 
   6   chr6_11465706     ZGre    C    A        0      0        2 
   6   chr6_11465706     ZHar    C    A        1      2        2 
   6   chr6_11465706   Sample    C    A        0      0        2 
   6   chr6_11466596     AAsi    C    T        1      2        2 
   6   chr6_11466596     AKia    C    T        0      0        2 
   6   chr6_11466596     AOna    C    T        0      0        2 
   6   chr6_11466596     ASom    C    T        0      0        2 
   6   chr6_11466596     HCab    C    T        0      0        2 
   6   chr6_11466596     HPrz    C    T        0      0        2 
   6   chr6_11466596     ZBoe    C    T        0      0        2 
   6   chr6_11466596     ZGre    C    T        0      0        2 
   6   chr6_11466596     ZHar    C    T        0      0        2 
   6   chr6_11466596   Sample    C    T        1      2        2 
   6   chr6_11467963     AAsi    T    C        0      0        2 
   6   chr6_11467963     AKia    T    C        0      0        2 
   6   chr6_11467963     AOna    T    C        0      0        2 
   6   chr6_11467963     ASom    T    C        0      0        2 
   6   chr6_11467963     HCab    T    C        0      0        2 
   6   chr6_11467963     HPrz    T    C        0      0        2 
   6   chr6_11467963     ZBoe    T    C        0      0        2 
   6   chr6_11467963     ZGre    T    C        0      0        2 
   6   chr6_11467963     ZHar    T    C        1      2        2 
   6   chr6_11467963   Sample    T    C        0      0        2 
   6   chr6_11470494     AAsi    C    A        0      0        2 
   6   chr6_11470494     AKia    C    A        0      0        2 
   6   chr6_11470494     AOna    C    A        0      0        2 
   6   chr6_11470494     ASom    C    A        0      0        2 
   6   chr6_11470494     HCab    C    A        0      0        2 
   6   chr6_11470494     HPrz    C    A        0      0        2 
   6   chr6_11470494     ZBoe    C    A      0.5      1        2 
   6   chr6_11470494     ZGre    C    A        0      0        2 
   6   chr6_11470494     ZHar    C    A        0      0        2 
   6   chr6_11470494   Sample    C    A        0      0        2 
   6   chr6_11471555     AAsi    G    A        0      0        2 
   6   chr6_11471555     AKia    G    A        0      0        2 
   6   chr6_11471555     AOna    G    A        0      0        2 
   6   chr6_11471555     ASom    G    A        0      0        2 
   6   chr6_11471555     HCab    G    A        0      0        2 
   6   chr6_11471555     HPrz    G    A        0      0        2 
   6   chr6_11471555     ZBoe    G    A        0      0        2 
   6   chr6_11471555     ZGre    G    A      0.5      1        2 
   6   chr6_11471555     ZHar    G    A        0      0        2 
   6   chr6_11471555   Sample    G    A        0      0        2 
   6   chr6_11474684     AAsi    G    A        0      0        2 
   6   chr6_11474684     AKia    G    A        0      0        2 
   6   chr6_11474684     AOna    G    A        0      0        2 
   6   chr6_11474684     ASom    G    A        0      0        2 
   6   chr6_11474684     HCab    G    A        1      2        2 
   6   chr6_11474684     HPrz    G    A        1      2        2 
   6   chr6_11474684     ZBoe    G    A        0      0        2 
   6   chr6_11474684     ZGre    G    A        0      0        2 
   6   chr6_11474684     ZHar    G    A        0      0        2 
   6   chr6_11474684   Sample    G    A        0      0        2 
   6   chr6_11484301     AAsi    G    A        0      0        2 
   6   chr6_11484301     AKia    G    A        0      0        2 
   6   chr6_11484301     AOna    G    A        0      0        2 
   6   chr6_11484301     ASom    G    A      0.5      1        2 
   6   chr6_11484301     HCab    G    A        0      0        2 
   6   chr6_11484301     HPrz    G    A        0      0        2 
   6   chr6_11484301     ZBoe    G    A        0      0        2 
   6   chr6_11484301     ZGre    G    A        0      0        2 
   6   chr6_11484301     ZHar    G    A        0      0        2 
   6   chr6_11484301   Sample    G    A        0      0        2 
   6   chr6_11490555     AAsi    G    C        1      2        2 
   6   chr6_11490555     AKia    G    C        0      0        2 
   6   chr6_11490555     AOna    G    C        0      0        2 
   6   chr6_11490555     ASom    G    C        1      2        2 
   6   chr6_11490555     HCab    G    C        0      0        2 
   6   chr6_11490555     HPrz    G    C        0      0        2 
   6   chr6_11490555     ZBoe    G    C        0      0        2 
   6   chr6_11490555     ZGre    G    C        0      0        2 
   6   chr6_11490555     ZHar    G    C        0      0        2 
   6   chr6_11490555   Sample    G    C        1      2        2 
   6   chr6_11492727     AAsi    T    C        0      0        2 
   6   chr6_11492727     AKia    T    C      0.5      1        2 
   6   chr6_11492727     AOna    T    C        0      0        2 
   6   chr6_11492727     ASom    T    C        0      0        2 
   6   chr6_11492727     HCab    T    C        0      0        2 
   6   chr6_11492727     HPrz    T    C        0      0        2 
   6   chr6_11492727     ZBoe    T    C        0      0        2 
   6   chr6_11492727     ZGre    T    C        0      0        2 
   6   chr6_11492727     ZHar    T    C        0      0        2 
   6   chr6_11492727   Sample    T    C        0      0        2 
   6   chr6_11492788     AAsi    G    A        0      0        2 
   6   chr6_11492788     AKia    G    A        0      0        2 
   6   chr6_11492788     AOna    G    A        0      0        2 
   6   chr6_11492788     ASom    G    A        0      0        2 
   6   chr6_11492788     HCab    G    A        1      2        2 
   6   chr6_11492788     HPrz    G    A        1      2        2 
   6   chr6_11492788     ZBoe    G    A        0      0        2 
   6   chr6_11492788     ZGre    G    A        0      0        2 
   6   chr6_11492788     ZHar    G    A        0      0        2 
   6   chr6_11492788   Sample    G    A        0      0        2 
   6   chr6_11493481     AAsi    T    C      0.5      1        2 
   6   chr6_11493481     AKia    T    C        0      0        2 
   6   chr6_11493481     AOna    T    C        0      0        2 
   6   chr6_11493481     ASom    T    C        0      0        2 
   6   chr6_11493481     HCab    T    C        0      0        2 
   6   chr6_11493481     HPrz    T    C        0      0        2 
   6   chr6_11493481     ZBoe    T    C        0      0        2 
   6   chr6_11493481     ZGre    T    C        0      0        2 
   6   chr6_11493481     ZHar    T    C        0      0        2 
   6   chr6_11493481   Sample    T    C        1      2        2 
   6   chr6_11493650     AAsi    A    G        0      0        2 
   6   chr6_11493650     AKia    A    G        0      0        2 
   6   chr6_11493650     AOna    A    G        0      0        2 
   6   chr6_11493650     ASom    A    G        0      0        2 
   6   chr6_11493650     HCab    A    G        0      0        2 
   6   chr6_11493650     HPrz    A    G        0      0        2 
   6   chr6_11493650     ZBoe    A    G      0.5      1        2 
   6   chr6_11493650     ZGre    A    G        0      0        2 
   6   chr6_11493650     ZHar    A    G        0      0        2 
   6   chr6_11493650   Sample    A    G        0      0        2 
   6   chr6_11497873     AAsi    A    T        0      0        2 
   6   chr6_11497873     AKia    A    T      0.5      1        2 
   6   chr6_11497873     AOna    A    T        0      0        2 
   6   chr6_11497873     ASom    A    T        0      0        2 
   6   chr6_11497873     HCab    A    T        0      0        2 
   6   chr6_11497873     HPrz    A    T        0      0        2 
   6   chr6_11497873     ZBoe    A    T        0      0        2 
   6   chr6_11497873     ZGre    A    T        0      0        2 
   6   chr6_11497873     ZHar    A    T        0      0        2 
   6   chr6_11497873   Sample    A    T        0      0        2 
   6   chr6_11506176     AAsi    A    G        0      0        2 
   6   chr6_11506176     AKia    A    G      0.5      1        2 
   6   chr6_11506176     AOna    A    G      0.5      1        2 
   6   chr6_11506176     ASom    A    G        0      0        2 
   6   chr6_11506176     HCab    A    G        0      0        2 
   6   chr6_11506176     HPrz    A    G        0      0        2 
   6   chr6_11506176     ZBoe    A    G        0      0        2 
   6   chr6_11506176     ZGre    A    G        0      0        2 
   6   chr6_11506176     ZHar    A    G        0      0        2 
   6   chr6_11506176   Sample    A    G        0      0        2 
   6   chr6_11509848     AAsi    A    G        0      0        2 
   6   chr6_11509848     AKia    A    G        0      0        2 
   6   chr6_11509848     AOna    A    G      0.5      1        2 
   6   chr6_11509848     ASom    A    G        0      0        2 
   6   chr6_11509848     HCab    A    G        0      0        2 
   6   chr6_11509848     HPrz    A    G        0      0        2 
   6   chr6_11509848     ZBoe    A    G        0      0        2 
   6   chr6_11509848     ZGre    A    G        0      0        2 
   6   chr6_11509848     ZHar    A    G        0      0        2 
   6   chr6_11509848   Sample    A    G        0      0        2 
   6   chr6_11511324     AAsi    T    C        0      0        2 
   6   chr6_11511324     AKia    T    C        0      0        2 
   6   chr6_11511324     AOna    T    C        0      0        2 
   6   chr6_11511324     ASom    T    C        0      0        2 
   6   chr6_11511324     HCab    T    C        0      0        2 
   6   chr6_11511324     HPrz    T    C      0.5      1        2 
   6   chr6_11511324     ZBoe    T    C        0      0        2 
   6   chr6_11511324     ZGre    T    C        0      0        2 
   6   chr6_11511324     ZHar    T    C        0      0        2 
   6   chr6_11511324   Sample    T    C        0      0        2 
   6   chr6_11511776     AAsi    C    T        1      2        2 
   6   chr6_11511776     AKia    C    T        0      0        2 
   6   chr6_11511776     AOna    C    T        0      0        2 
   6   chr6_11511776     ASom    C    T        1      2        2 
   6   chr6_11511776     HCab    C    T        0      0        2 
   6   chr6_11511776     HPrz    C    T        0      0        2 
   6   chr6_11511776     ZBoe    C    T        0      0        2 
   6   chr6_11511776     ZGre    C    T        0      0        2 
   6   chr6_11511776     ZHar    C    T        0      0        2 
   6   chr6_11511776   Sample    C    T        1      2        2 
   6   chr6_11512633     AAsi    A    G        0      0        2 
   6   chr6_11512633     AKia    A    G        1      2        2 
   6   chr6_11512633     AOna    A    G        0      0        2 
   6   chr6_11512633     ASom    A    G        0      0        2 
   6   chr6_11512633     HCab    A    G        0      0        2 
   6   chr6_11512633     HPrz    A    G        0      0        2 
   6   chr6_11512633     ZBoe    A    G        0      0        2 
   6   chr6_11512633     ZGre    A    G        0      0        2 
   6   chr6_11512633     ZHar    A    G        0      0        2 
   6   chr6_11512633   Sample    A    G        0      0        2 
   6   chr6_11512707     AAsi    A    G        0      0        2 
   6   chr6_11512707     AKia    A    G        0      0        2 
   6   chr6_11512707     AOna    A    G        0      0        2 
   6   chr6_11512707     ASom    A    G        0      0        2 
   6   chr6_11512707     HCab    A    G        0      0        2 
   6   chr6_11512707     HPrz    A    G        0      0        2 
   6   chr6_11512707     ZBoe    A    G        0      0        2 
   6   chr6_11512707     ZGre    A    G      0.5      1        2 
   6   chr6_11512707     ZHar    A    G        0      0        2 
   6   chr6_11512707   Sample    A    G        0      0        2 
   6   chr6_11513342     AAsi    C    T        0      0        2 
   6   chr6_11513342     AKia    C    T        0      0        2 
   6   chr6_11513342     AOna    C    T        0      0        2 
   6   chr6_11513342     ASom    C    T        0      0        2 
   6   chr6_11513342     HCab    C    T        0      0        2 
   6   chr6_11513342     HPrz    C    T        0      0        2 
   6   chr6_11513342     ZBoe    C    T      0.5      1        2 
   6   chr6_11513342     ZGre    C    T        1      2        2 
   6   chr6_11513342     ZHar    C    T        0      0        2 
   6   chr6_11513342   Sample    C    T        0      0        2 
   6   chr6_11515432     AAsi    A    G        0      0        2 
   6   chr6_11515432     AKia    A    G        0      0        2 
   6   chr6_11515432     AOna    A    G        0      0        2 
   6   chr6_11515432     ASom    A    G        0      0        2 
   6   chr6_11515432     HCab    A    G        0      0        2 
   6   chr6_11515432     HPrz    A    G        0      0        2 
   6   chr6_11515432     ZBoe    A    G        0      0        2 
   6   chr6_11515432     ZGre    A    G      0.5      1        2 
   6   chr6_11515432     ZHar    A    G        0      0        2 
   6   chr6_11515432   Sample    A    G        0      0        2 
   6   chr6_11520652     AAsi    G    T        0      0        2 
   6   chr6_11520652     AKia    G    T        0      0        2 
   6   chr6_11520652     AOna    G    T        0      0        2 
   6   chr6_11520652     ASom    G    T        0      0        2 
   6   chr6_11520652     HCab    G    T      0.5      1        2 
   6   chr6_11520652     HPrz    G    T        0      0        2 
   6   chr6_11520652     ZBoe    G    T        0      0        2 
   6   chr6_11520652     ZGre    G    T        0      0        2 
   6   chr6_11520652     ZHar    G    T        0      0        2 
   6   chr6_11520652   Sample    G    T        0      0        2 
   6   chr6_11527476     AAsi    G    A        0      0        2 
   6   chr6_11527476     AKia    G    A        0      0        2 
   6   chr6_11527476     AOna    G    A        0      0        2 
   6   chr6_11527476     ASom    G    A        0      0        2 
   6   chr6_11527476     HCab    G    A        1      2        2 
   6   chr6_11527476     HPrz    G    A        1      2        2 
   6   chr6_11527476     ZBoe    G    A        0      0        2 
   6   chr6_11527476     ZGre    G    A        0      0        2 
   6   chr6_11527476     ZHar    G    A        0      0        2 
   6   chr6_11527476   Sample    G    A        0      0        2 
   6   chr6_11529409     AAsi    T    C      0.5      1        2 
   6   chr6_11529409     AKia    T    C        0      0        2 
   6   chr6_11529409     AOna    T    C        0      0        2 
   6   chr6_11529409     ASom    T    C        0      0        2 
   6   chr6_11529409     HCab    T    C        0      0        2 
   6   chr6_11529409     HPrz    T    C        0      0        2 
   6   chr6_11529409     ZBoe    T    C        0      0        2 
   6   chr6_11529409     ZGre    T    C        0      0        2 
   6   chr6_11529409     ZHar    T    C        0      0        2 
   6   chr6_11529409   Sample    T    C        0      0        2 
   6   chr6_11530118     AAsi    G    T        0      0        2 
   6   chr6_11530118     AKia    G    T        0      0        2 
   6   chr6_11530118     AOna    G    T        0      0        2 
   6   chr6_11530118     ASom    G    T        0      0        2 
   6   chr6_11530118     HCab    G    T        0      0        2 
   6   chr6_11530118     HPrz    G    T        0      0        2 
   6   chr6_11530118     ZBoe    G    T        0      0        2 
   6   chr6_11530118     ZGre    G    T        0      0        2 
   6   chr6_11530118     ZHar    G    T        1      2        2 
   6   chr6_11530118   Sample    G    T        0      0        2 
   6   chr6_11532913     AAsi    A    G        0      0        2 
   6   chr6_11532913     AKia    A    G        0      0        2 
   6   chr6_11532913     AOna    A    G        0      0        2 
   6   chr6_11532913     ASom    A    G        0      0        2 
   6   chr6_11532913     HCab    A    G        0      0        2 
   6   chr6_11532913     HPrz    A    G      0.5      1        2 
   6   chr6_11532913     ZBoe    A    G        0      0        2 
   6   chr6_11532913     ZGre    A    G        0      0        2 
   6   chr6_11532913     ZHar    A    G        0      0        2 
   6   chr6_11532913   Sample    A    G        0      0        2 
   6   chr6_11533434     AAsi    G    T        0      0        2 
   6   chr6_11533434     AKia    G    T        0      0        2 
   6   chr6_11533434     AOna    G    T        0      0        2 
   6   chr6_11533434     ASom    G    T        0      0        2 
   6   chr6_11533434     HCab    G    T        1      2        2 
   6   chr6_11533434     HPrz    G    T        1      2        2 
   6   chr6_11533434     ZBoe    G    T        0      0        2 
   6   chr6_11533434     ZGre    G    T        0      0        2 
   6   chr6_11533434     ZHar    G    T        0      0        2 
   6   chr6_11533434   Sample    G    T        0      0        2 
   6   chr6_11556178     AAsi    A    G        0      0        2 
   6   chr6_11556178     AKia    A    G        0      0        2 
   6   chr6_11556178     AOna    A    G        0      0        2 
   6   chr6_11556178     ASom    A    G        0      0        2 
   6   chr6_11556178     HCab    A    G      0.5      1        2 
   6   chr6_11556178     HPrz    A    G      0.5      1        2 
   6   chr6_11556178     ZBoe    A    G        0      0        2 
   6   chr6_11556178     ZGre    A    G        0      0        2 
   6   chr6_11556178     ZHar    A    G        0      0        2 
   6   chr6_11556178   Sample    A    G        0      0        2 
   6   chr6_11560562     AAsi    T    C        0      0        2 
   6   chr6_11560562     AKia    T    C        1      2        2 
   6   chr6_11560562     AOna    T    C        1      2        2 
   6   chr6_11560562     ASom    T    C        0      0        2 
   6   chr6_11560562     HCab    T    C        0      0        2 
   6   chr6_11560562     HPrz    T    C        0      0        2 
   6   chr6_11560562     ZBoe    T    C        0      0        2 
   6   chr6_11560562     ZGre    T    C        0      0        2 
   6   chr6_11560562     ZHar    T    C        0      0        2 
   6   chr6_11560562   Sample    T    C        0      0        2 
   6   chr6_11566109     AAsi    T    G        0      0        2 
   6   chr6_11566109     AKia    T    G        0      0        2 
   6   chr6_11566109     AOna    T    G        0      0        2 
   6   chr6_11566109     ASom    T    G        0      0        2 
   6   chr6_11566109     HCab    T    G        1      2        2 
   6   chr6_11566109     HPrz    T    G        1      2        2 
   6   chr6_11566109     ZBoe    T    G        0      0        2 
   6   chr6_11566109     ZGre    T    G        0      0        2 
   6   chr6_11566109     ZHar    T    G        0      0        2 
   6   chr6_11566109   Sample    T    G        0      0        2 
   6   chr6_11566281     AAsi    A    G        0      0        2 
   6   chr6_11566281     AKia    A    G        0      0        2 
   6   chr6_11566281     AOna    A    G      0.5      1        2 
   6   chr6_11566281     ASom    A    G        0      0        2 
   6   chr6_11566281     HCab    A    G        0      0        2 
   6   chr6_11566281     HPrz    A    G        0      0        2 
   6   chr6_11566281     ZBoe    A    G        0      0        2 
   6   chr6_11566281     ZGre    A    G        0      0        2 
   6   chr6_11566281     ZHar    A    G        0      0        2 
   6   chr6_11566281   Sample    A    G        0      0        2 
   6   chr6_11570428     AAsi    G    A        0      0        2 
   6   chr6_11570428     AKia    G    A        0      0        2 
   6   chr6_11570428     AOna    G    A        0      0        2 
   6   chr6_11570428     ASom    G    A        0      0        2 
   6   chr6_11570428     HCab    G    A        0      0        2 
   6   chr6_11570428     HPrz    G    A      0.5      1        2 
   6   chr6_11570428     ZBoe    G    A        0      0        2 
   6   chr6_11570428     ZGre    G    A        0      0        2 
   6   chr6_11570428     ZHar    G    A        0      0        2 
   6   chr6_11570428   Sample    G    A        0      0        2 
   6   chr6_11571431     AAsi    C    T        0      0        2 
   6   chr6_11571431     AKia    C    T        0      0        2 
   6   chr6_11571431     AOna    C    T        0      0        2 
   6   chr6_11571431     ASom    C    T        0      0        2 
   6   chr6_11571431     HCab    C    T        1      2        2 
   6   chr6_11571431     HPrz    C    T        1      2        2 
   6   chr6_11571431     ZBoe    C    T        0      0        2 
   6   chr6_11571431     ZGre    C    T        0      0        2 
   6   chr6_11571431     ZHar    C    T        0      0        2 
   6   chr6_11571431   Sample    C    T        0      0        2 
   6   chr6_11574458     AAsi    G    T        0      0        2 
   6   chr6_11574458     AKia    G    T        0      0        2 
   6   chr6_11574458     AOna    G    T        0      0        2 
   6   chr6_11574458     ASom    G    T        0      0        2 
   6   chr6_11574458     HCab    G    T        1      2        2 
   6   chr6_11574458     HPrz    G    T        1      2        2 
   6   chr6_11574458     ZBoe    G    T        0      0        2 
   6   chr6_11574458     ZGre    G    T        0      0        2 
   6   chr6_11574458     ZHar    G    T        0      0        2 
   6   chr6_11574458   Sample    G    T        0      0        2 
   6   chr6_11580971     AAsi    A    G        0      0        2 
   6   chr6_11580971     AKia    A    G        0      0        2 
   6   chr6_11580971     AOna    A    G        0      0        2 
   6   chr6_11580971     ASom    A    G        0      0        2 
   6   chr6_11580971     HCab    A    G        1      2        2 
   6   chr6_11580971     HPrz    A    G        1      2        2 
   6   chr6_11580971     ZBoe    A    G        0      0        2 
   6   chr6_11580971     ZGre    A    G        0      0        2 
   6   chr6_11580971     ZHar    A    G        0      0        2 
   6   chr6_11580971   Sample    A    G        0      0        2 
   6   chr6_11582875     AAsi    G    A        0      0        2 
   6   chr6_11582875     AKia    G    A        0      0        2 
   6   chr6_11582875     AOna    G    A        0      0        2 
   6   chr6_11582875     ASom    G    A        0      0        2 
   6   chr6_11582875     HCab    G    A        1      2        2 
   6   chr6_11582875     HPrz    G    A        1      2        2 
   6   chr6_11582875     ZBoe    G    A        0      0        2 
   6   chr6_11582875     ZGre    G    A        0      0        2 
   6   chr6_11582875     ZHar    G    A        0      0        2 
   6   chr6_11582875   Sample    G    A        0      0        2 
   6   chr6_11583126     AAsi    G    A        0      0        2 
   6   chr6_11583126     AKia    G    A        0      0        2 
   6   chr6_11583126     AOna    G    A        0      0        2 
   6   chr6_11583126     ASom    G    A        0      0        2 
   6   chr6_11583126     HCab    G    A        0      0        2 
   6   chr6_11583126     HPrz    G    A        0      0        2 
   6   chr6_11583126     ZBoe    G    A        0      0        2 
   6   chr6_11583126     ZGre    G    A        0      0        2 
   6   chr6_11583126     ZHar    G    A      0.5      1        2 
   6   chr6_11583126   Sample    G    A        0      0        2 
   6   chr6_11589306     AAsi    G    C        0      0        2 
   6   chr6_11589306     AKia    G    C        0      0        2 
   6   chr6_11589306     AOna    G    C        0      0        2 
   6   chr6_11589306     ASom    G    C        0      0        2 
   6   chr6_11589306     HCab    G    C        0      0        2 
   6   chr6_11589306     HPrz    G    C        0      0        2 
   6   chr6_11589306     ZBoe    G    C      0.5      1        2 
   6   chr6_11589306     ZGre    G    C        0      0        2 
   6   chr6_11589306     ZHar    G    C        0      0        2 
   6   chr6_11589306   Sample    G    C        0      0        2 
   6   chr6_11593363     AAsi    A    G        0      0        2 
   6   chr6_11593363     AKia    A    G        0      0        2 
   6   chr6_11593363     AOna    A    G        0      0        2 
   6   chr6_11593363     ASom    A    G        0      0        2 
   6   chr6_11593363     HCab    A    G      0.5      1        2 
   6   chr6_11593363     HPrz    A    G        0      0        2 
   6   chr6_11593363     ZBoe    A    G        0      0        2 
   6   chr6_11593363     ZGre    A    G        0      0        2 
   6   chr6_11593363     ZHar    A    G        0      0        2 
   6   chr6_11593363   Sample    A    G        0      0        2 
   6   chr6_11606676     AAsi    T    G        0      0        2 
   6   chr6_11606676     AKia    T    G        0      0        2 
   6   chr6_11606676     AOna    T    G        0      0        2 
   6   chr6_11606676     ASom    T    G        0      0        2 
   6   chr6_11606676     HCab    T    G        0      0        2 
   6   chr6_11606676     HPrz    T    G        0      0        2 
   6   chr6_11606676     ZBoe    T    G        0      0        2 
   6   chr6_11606676     ZGre    T    G      0.5      1        2 
   6   chr6_11606676     ZHar    T    G        0      0        2 
   6   chr6_11606676   Sample    T    G        0      0        2 
   6   chr6_11617576     AAsi    C    T        0      0        2 
   6   chr6_11617576     AKia    C    T        0      0        2 
   6   chr6_11617576     AOna    C    T        0      0        2 
   6   chr6_11617576     ASom    C    T        1      2        2 
   6   chr6_11617576     HCab    C    T        0      0        2 
   6   chr6_11617576     HPrz    C    T        0      0        2 
   6   chr6_11617576     ZBoe    C    T        0      0        2 
   6   chr6_11617576     ZGre    C    T        0      0        2 
   6   chr6_11617576     ZHar    C    T        0      0        2 
   6   chr6_11617576   Sample    C    T        0      0        2 
   6   chr6_11633322     AAsi    T    C        0      0        2 
   6   chr6_11633322     AKia    T    C        0      0        2 
   6   chr6_11633322     AOna    T    C        0      0        2 
   6   chr6_11633322     ASom    T    C        0      0        2 
   6   chr6_11633322     HCab    T    C        0      0        2 
   6   chr6_11633322     HPrz    T    C        0      0        2 
   6   chr6_11633322     ZBoe    T    C        0      0        2 
   6   chr6_11633322     ZGre    T    C        1      2        2 
   6   chr6_11633322     ZHar    T    C        0      0        2 
   6   chr6_11633322   Sample    T    C        0      0        2 
   6   chr6_11634603     AAsi    C    T        0      0        2 
   6   chr6_11634603     AKia    C    T        0      0        2 
   6   chr6_11634603     AOna    C    T        0      0        2 
   6   chr6_11634603     ASom    C    T        0      0        2 
   6   chr6_11634603     HCab    C    T        1      2        2 
   6   chr6_11634603     HPrz    C    T        1      2        2 
   6   chr6_11634603     ZBoe    C    T        0      0        2 
   6   chr6_11634603     ZGre    C    T        0      0        2 
   6   chr6_11634603     ZHar    C    T        1      2        2 
   6   chr6_11634603   Sample    C    T        0      0        2 
   6   chr6_11637623     AAsi    A    G        0      0        2 
   6   chr6_11637623     AKia    A    G        0      0        2 
   6   chr6_11637623     AOna    A    G        0      0        2 
   6   chr6_11637623     ASom    A    G        0      0        2 
   6   chr6_11637623     HCab    A    G        0      0        2 
   6   chr6_11637623     HPrz    A    G        0      0        2 
   6   chr6_11637623     ZBoe    A    G        0      0        2 
   6   chr6_11637623     ZGre    A    G        0      0        2 
   6   chr6_11637623     ZHar    A    G        1      2        2 
   6   chr6_11637623   Sample    A    G        0      0        2 
   6   chr6_11647582     AAsi    T    C        0      0        2 
   6   chr6_11647582     AKia    T    C        0      0        2 
   6   chr6_11647582     AOna    T    C        0      0        2 
   6   chr6_11647582     ASom    T    C      0.5      1        2 
   6   chr6_11647582     HCab    T    C        0      0        2 
   6   chr6_11647582     HPrz    T    C        0      0        2 
   6   chr6_11647582     ZBoe    T    C        0      0        2 
   6   chr6_11647582     ZGre    T    C        0      0        2 
   6   chr6_11647582     ZHar    T    C        0      0        2 
   6   chr6_11647582   Sample    T    C        0      0        2 
   6   chr6_11653511     AAsi    C    G        0      0        2 
   6   chr6_11653511     AKia    C    G        0      0        2 
   6   chr6_11653511     AOna    C    G        0      0        2 
   6   chr6_11653511     ASom    C    G        0      0        2 
   6   chr6_11653511     HCab    C    G        1      2        2 
   6   chr6_11653511     HPrz    C    G        1      2        2 
   6   chr6_11653511     ZBoe    C    G        0      0        2 
   6   chr6_11653511     ZGre    C    G        0      0        2 
   6   chr6_11653511     ZHar    C    G        0      0        2 
   6   chr6_11653511   Sample    C    G        0      0        2 
   6   chr6_11657520     AAsi    C    A        0      0        2 
   6   chr6_11657520     AKia    C    A        0      0        2 
   6   chr6_11657520     AOna    C    A        0      0        2 
   6   chr6_11657520     ASom    C    A        0      0        2 
   6   chr6_11657520     HCab    C    A        0      0        2 
   6   chr6_11657520     HPrz    C    A        0      0        2 
   6   chr6_11657520     ZBoe    C    A        0      0        2 
   6   chr6_11657520     ZGre    C    A        1      2        2 
   6   chr6_11657520     ZHar    C    A        0      0        2 
   6   chr6_11657520   Sample    C    A        0      0        2 
   6   chr6_11660135     AAsi    G    A        0      0        2 
   6   chr6_11660135     AKia    G    A        0      0        2 
   6   chr6_11660135     AOna    G    A        0      0        2 
   6   chr6_11660135     ASom    G    A        0      0        2 
   6   chr6_11660135     HCab    G    A        1      2        2 
   6   chr6_11660135     HPrz    G    A        1      2        2 
   6   chr6_11660135     ZBoe    G    A        0      0        2 
   6   chr6_11660135     ZGre    G    A        0      0        2 
   6   chr6_11660135     ZHar    G    A        0      0        2 
   6   chr6_11660135   Sample    G    A        0      0        2 
   6   chr6_11661845     AAsi    G    A        0      0        2 
   6   chr6_11661845     AKia    G    A        0      0        2 
   6   chr6_11661845     AOna    G    A        1      2        2 
   6   chr6_11661845     ASom    G    A        0      0        2 
   6   chr6_11661845     HCab    G    A        0      0        2 
   6   chr6_11661845     HPrz    G    A        0      0        2 
   6   chr6_11661845     ZBoe    G    A        0      0        2 
   6   chr6_11661845     ZGre    G    A        0      0        2 
   6   chr6_11661845     ZHar    G    A        0      0        2 
   6   chr6_11661845   Sample    G    A        0      0        2 
   6   chr6_11667322     AAsi    C    A        0      0        2 
   6   chr6_11667322     AKia    C    A        0      0        2 
   6   chr6_11667322     AOna    C    A        0      0        2 
   6   chr6_11667322     ASom    C    A        0      0        2 
   6   chr6_11667322     HCab    C    A        0      0        2 
   6   chr6_11667322     HPrz    C    A        0      0        2 
   6   chr6_11667322     ZBoe    C    A      0.5      1        2 
   6   chr6_11667322     ZGre    C    A        1      2        2 
   6   chr6_11667322     ZHar    C    A        0      0        2 
   6   chr6_11667322   Sample    C    A        0      0        2 
   6   chr6_11671483     AAsi    G    A        0      0        2 
   6   chr6_11671483     AKia    G    A        0      0        2 
   6   chr6_11671483     AOna    G    A        0      0        2 
   6   chr6_11671483     ASom    G    A        0      0        2 
   6   chr6_11671483     HCab    G    A        1      2        2 
   6   chr6_11671483     HPrz    G    A        1      2        2 
   6   chr6_11671483     ZBoe    G    A        0      0        2 
   6   chr6_11671483     ZGre    G    A        0      0        2 
   6   chr6_11671483     ZHar    G    A        0      0        2 
   6   chr6_11671483   Sample    G    A        0      0        2 
   6   chr6_11673853     AAsi    T    C        0      0        2 
   6   chr6_11673853     AKia    T    C        0      0        2 
   6   chr6_11673853     AOna    T    C        0      0        2 
   6   chr6_11673853     ASom    T    C        0      0        2 
   6   chr6_11673853     HCab    T    C        0      0        2 
   6   chr6_11673853     HPrz    T    C        0      0        2 
   6   chr6_11673853     ZBoe    T    C        0      0        2 
   6   chr6_11673853     ZGre    T    C        0      0        2 
   6   chr6_11673853     ZHar    T    C        1      2        2 
   6   chr6_11673853   Sample    T    C        0      0        2 
   6   chr6_11674625     AAsi    G    A        0      0        2 
   6   chr6_11674625     AKia    G    A      0.5      1        2 
   6   chr6_11674625     AOna    G    A        0      0        2 
   6   chr6_11674625     ASom    G    A        0      0        2 
   6   chr6_11674625     HCab    G    A        0      0        2 
   6   chr6_11674625     HPrz    G    A        0      0        2 
   6   chr6_11674625     ZBoe    G    A        0      0        2 
   6   chr6_11674625     ZGre    G    A        0      0        2 
   6   chr6_11674625     ZHar    G    A        0      0        2 
   6   chr6_11674625   Sample    G    A        0      0        2 
   6   chr6_11676301     AAsi    G    T        0      0        2 
   6   chr6_11676301     AKia    G    T        0      0        2 
   6   chr6_11676301     AOna    G    T        0      0        2 
   6   chr6_11676301     ASom    G    T        0      0        2 
   6   chr6_11676301     HCab    G    T        1      2        2 
   6   chr6_11676301     HPrz    G    T        1      2        2 
   6   chr6_11676301     ZBoe    G    T        0      0        2 
   6   chr6_11676301     ZGre    G    T        0      0        2 
   6   chr6_11676301     ZHar    G    T        0      0        2 
   6   chr6_11676301   Sample    G    T        0      0        2 
   6   chr6_11684514     AAsi    A    T        0      0        2 
   6   chr6_11684514     AKia    A    T        0      0        2 
   6   chr6_11684514     AOna    A    T        0      0        2 
   6   chr6_11684514     ASom    A    T        0      0        2 
   6   chr6_11684514     HCab    A    T        0      0        2 
   6   chr6_11684514     HPrz    A    T        0      0        2 
   6   chr6_11684514     ZBoe    A    T      0.5      1        2 
   6   chr6_11684514     ZGre    A    T      0.5      1        2 
   6   chr6_11684514     ZHar    A    T        0      0        2 
   6   chr6_11684514   Sample    A    T        0      0        2 
   6   chr6_11685139     AAsi    C    G        0      0        2 
   6   chr6_11685139     AKia    C    G        0      0        2 
   6   chr6_11685139     AOna    C    G        0      0        2 
   6   chr6_11685139     ASom    C    G        0      0        2 
   6   chr6_11685139     HCab    C    G        0      0        2 
   6   chr6_11685139     HPrz    C    G        0      0        2 
   6   chr6_11685139     ZBoe    C    G        0      0        2 
   6   chr6_11685139     ZGre    C    G        1      2        2 
   6   chr6_11685139     ZHar    C    G        0      0        2 
   6   chr6_11685139   Sample    C    G        0      0        2 
   6   chr6_11686040     AAsi    G    A        0      0        2 
   6   chr6_11686040     AKia    G    A        0      0        2 
   6   chr6_11686040     AOna    G    A        1      2        2 
   6   chr6_11686040     ASom    G    A        0      0        2 
   6   chr6_11686040     HCab    G    A        0      0        2 
   6   chr6_11686040     HPrz    G    A        0      0        2 
   6   chr6_11686040     ZBoe    G    A        0      0        2 
   6   chr6_11686040     ZGre    G    A        0      0        2 
   6   chr6_11686040     ZHar    G    A        0      0        2 
   6   chr6_11686040   Sample    G    A        0      0        2 
   6   chr6_11689378     AAsi    C    G        0      0        2 
   6   chr6_11689378     AKia    C    G        0      0        2 
   6   chr6_11689378     AOna    C    G        0      0        2 
   6   chr6_11689378     ASom    C    G        0      0        2 
   6   chr6_11689378     HCab    C    G        0      0        2 
   6   chr6_11689378     HPrz    C    G        0      0        2 
   6   chr6_11689378     ZBoe    C    G        0      0        2 
   6   chr6_11689378     ZGre    C    G        1      2        2 
   6   chr6_11689378     ZHar    C    G        0      0        2 
   6   chr6_11689378   Sample    C    G        0      0        2 
   6   chr6_11691593     AAsi    T    A        0      0        2 
   6   chr6_11691593     AKia    T    A        0      0        2 
   6   chr6_11691593     AOna    T    A        0      0        2 
   6   chr6_11691593     ASom    T    A        0      0        2 
   6   chr6_11691593     HCab    T    A        0      0        2 
   6   chr6_11691593     HPrz    T    A      0.5      1        2 
   6   chr6_11691593     ZBoe    T    A        0      0        2 
   6   chr6_11691593     ZGre    T    A        0      0        2 
   6   chr6_11691593     ZHar    T    A        0      0        2 
   6   chr6_11691593   Sample    T    A        0      0        2 
   6   chr6_11695754     AAsi    G    C        0      0        2 
   6   chr6_11695754     AKia    G    C        0      0        2 
   6   chr6_11695754     AOna    G    C        0      0        2 
   6   chr6_11695754     ASom    G    C        0      0        2 
   6   chr6_11695754     HCab    G    C      0.5      1        2 
   6   chr6_11695754     HPrz    G    C        0      0        2 
   6   chr6_11695754     ZBoe    G    C        0      0        2 
   6   chr6_11695754     ZGre    G    C        0      0        2 
   6   chr6_11695754     ZHar    G    C        0      0        2 
   6   chr6_11695754   Sample    G    C        0      0        2 
   6   chr6_11701220     AAsi    A    G        0      0        2 
   6   chr6_11701220     AKia    A    G        0      0        2 
   6   chr6_11701220     AOna    A    G      0.5      1        2 
   6   chr6_11701220     ASom    A    G        0      0        2 
   6   chr6_11701220     HCab    A    G        0      0        2 
   6   chr6_11701220     HPrz    A    G        0      0        2 
   6   chr6_11701220     ZBoe    A    G        0      0        2 
   6   chr6_11701220     ZGre    A    G        0      0        2 
   6   chr6_11701220     ZHar    A    G        0      0        2 
   6   chr6_11701220   Sample    A    G        0      0        2 
   6   chr6_11705421     AAsi    C    T        0      0        2 
   6   chr6_11705421     AKia    C    T        0      0        2 
   6   chr6_11705421     AOna    C    T        0      0        2 
   6   chr6_11705421     ASom    C    T        0      0        2 
   6   chr6_11705421     HCab    C    T        0      0        2 
   6   chr6_11705421     HPrz    C    T        0      0        2 
   6   chr6_11705421     ZBoe    C    T      0.5      1        2 
   6   chr6_11705421     ZGre    C    T        0      0        2 
   6   chr6_11705421     ZHar    C    T        0      0        2 
   6   chr6_11705421   Sample    C    T        0      0        2 
   6   chr6_11707650     AAsi    A    G        0      0        2 
   6   chr6_11707650     AKia    A    G        0      0        2 
   6   chr6_11707650     AOna    A    G        0      0        2 
   6   chr6_11707650     ASom    A    G        0      0        2 
   6   chr6_11707650     HCab    A    G        0      0        2 
   6   chr6_11707650     HPrz    A    G        0      0        2 
   6   chr6_11707650     ZBoe    A    G        0      0        2 
   6   chr6_11707650     ZGre    A    G        1      2        2 
   6   chr6_11707650     ZHar    A    G        0      0        2 
   6   chr6_11707650   Sample    A    G        0      0        2 
   6   chr6_11721625     AAsi    A    G        0      0        2 
   6   chr6_11721625     AKia    A    G        0      0        2 
   6   chr6_11721625     AOna    A    G        0      0        2 
   6   chr6_11721625     ASom    A    G        0      0        2 
   6   chr6_11721625     HCab    A    G        0      0        2 
   6   chr6_11721625     HPrz    A    G        0      0        2 
   6   chr6_11721625     ZBoe    A    G        0      0        2 
   6   chr6_11721625     ZGre    A    G      0.5      1        2 
   6   chr6_11721625     ZHar    A    G        0      0        2 
   6   chr6_11721625   Sample    A    G        0      0        2 
   6   chr6_11723119     AAsi    C    G        0      0        2 
   6   chr6_11723119     AKia    C    G        0      0        2 
   6   chr6_11723119     AOna    C    G        0      0        2 
   6   chr6_11723119     ASom    C    G        0      0        2 
   6   chr6_11723119     HCab    C    G        1      2        2 
   6   chr6_11723119     HPrz    C    G        1      2        2 
   6   chr6_11723119     ZBoe    C    G        0      0        2 
   6   chr6_11723119     ZGre    C    G        0      0        2 
   6   chr6_11723119     ZHar    C    G        0      0        2 
   6   chr6_11723119   Sample    C    G        0      0        2 
   6   chr6_11725953     AAsi    C    T        0      0        2 
   6   chr6_11725953     AKia    C    T        0      0        2 
   6   chr6_11725953     AOna    C    T        0      0        2 
   6   chr6_11725953     ASom    C    T        0      0        2 
   6   chr6_11725953     HCab    C    T        1      2        2 
   6   chr6_11725953     HPrz    C    T        1      2        2 
   6   chr6_11725953     ZBoe    C    T        0      0        2 
   6   chr6_11725953     ZGre    C    T        0      0        2 
   6   chr6_11725953     ZHar    C    T        0      0        2 
   6   chr6_11725953   Sample    C    T        0      0        2 
   6   chr6_11733866     AAsi    T    C        0      0        2 
   6   chr6_11733866     AKia    T    C        0      0        2 
   6   chr6_11733866     AOna    T    C        0      0        2 
   6   chr6_11733866     ASom    T    C        0      0        2 
   6   chr6_11733866     HCab    T    C        0      0        2 
   6   chr6_11733866     HPrz    T    C      0.5      1        2 
   6   chr6_11733866     ZBoe    T    C        0      0        2 
   6   chr6_11733866     ZGre    T    C        0      0        2 
   6   chr6_11733866     ZHar    T    C        0      0        2 
   6   chr6_11733866   Sample    T    C        0      0        2 
   6   chr6_11742833     AAsi    A    G        0      0        2 
   6   chr6_11742833     AKia    A    G        0      0        2 
   6   chr6_11742833     AOna    A    G        0      0        2 
   6   chr6_11742833     ASom    A    G        0      0        2 
   6   chr6_11742833     HCab    A    G        1      2        2 
   6   chr6_11742833     HPrz    A    G        1      2        2 
   6   chr6_11742833     ZBoe    A    G        0      0        2 
   6   chr6_11742833     ZGre    A    G        0      0        2 
   6   chr6_11742833     ZHar    A    G        0      0        2 
   6   chr6_11742833   Sample    A    G        0      0        2 
   6   chr6_11743624     AAsi    G    A        0      0        2 
   6   chr6_11743624     AKia    G    A        0      0        2 
   6   chr6_11743624     AOna    G    A        0      0        2 
   6   chr6_11743624     ASom    G    A        0      0        2 
   6   chr6_11743624     HCab    G    A        0      0        2 
   6   chr6_11743624     HPrz    G    A      0.5      1        2 
   6   chr6_11743624     ZBoe    G    A        0      0        2 
   6   chr6_11743624     ZGre    G    A        0      0        2 
   6   chr6_11743624     ZHar    G    A        0      0        2 
   6   chr6_11743624   Sample    G    A        0      0        2 
   6   chr6_11750196     AAsi    G    C        0      0        2 
   6   chr6_11750196     AKia    G    C        0      0        2 
   6   chr6_11750196     AOna    G    C        0      0        2 
   6   chr6_11750196     ASom    G    C        0      0        2 
   6   chr6_11750196     HCab    G    C        0      0        2 
   6   chr6_11750196     HPrz    G    C        0      0        2 
   6   chr6_11750196     ZBoe    G    C        0      0        2 
   6   chr6_11750196     ZGre    G    C        0      0        2 
   6   chr6_11750196     ZHar    G    C        1      2        2 
   6   chr6_11750196   Sample    G    C        0      0        2 
   6   chr6_11750219     AAsi    G    A        0      0        2 
   6   chr6_11750219     AKia    G    A        0      0        2 
   6   chr6_11750219     AOna    G    A        0      0        2 
   6   chr6_11750219     ASom    G    A        0      0        2 
   6   chr6_11750219     HCab    G    A        1      2        2 
   6   chr6_11750219     HPrz    G    A        1      2        2 
   6   chr6_11750219     ZBoe    G    A        0      0        2 
   6   chr6_11750219     ZGre    G    A        0      0        2 
   6   chr6_11750219     ZHar    G    A        0      0        2 
   6   chr6_11750219   Sample    G    A        0      0        2 
   6   chr6_11757694     AAsi    C    T        0      0        2 
   6   chr6_11757694     AKia    C    T        0      0        2 
   6   chr6_11757694     AOna    C    T        0      0        2 
   6   chr6_11757694     ASom    C    T        0      0        2 
   6   chr6_11757694     HCab    C    T        1      2        2 
   6   chr6_11757694     HPrz    C    T        1      2        2 
   6   chr6_11757694     ZBoe    C    T        0      0        2 
   6   chr6_11757694     ZGre    C    T        0      0        2 
   6   chr6_11757694     ZHar    C    T        0      0        2 
   6   chr6_11757694   Sample    C    T        0      0        2 
   6   chr6_11764926     AAsi    G    A        0      0        2 
   6   chr6_11764926     AKia    G    A        0      0        2 
   6   chr6_11764926     AOna    G    A        0      0        2 
   6   chr6_11764926     ASom    G    A        0      0        2 
   6   chr6_11764926     HCab    G    A        0      0        2 
   6   chr6_11764926     HPrz    G    A        0      0        2 
   6   chr6_11764926     ZBoe    G    A      0.5      1        2 
   6   chr6_11764926     ZGre    G    A        0      0        2 
   6   chr6_11764926     ZHar    G    A        0      0        2 
   6   chr6_11764926   Sample    G    A        0      0        2 
   6   chr6_11787614     AAsi    T    A        0      0        2 
   6   chr6_11787614     AKia    T    A        0      0        2 
   6   chr6_11787614     AOna    T    A        0      0        2 
   6   chr6_11787614     ASom    T    A        0      0        2 
   6   chr6_11787614     HCab    T    A      0.5      1        2 
   6   chr6_11787614     HPrz    T    A        0      0        2 
   6   chr6_11787614     ZBoe    T    A        0      0        2 
   6   chr6_11787614     ZGre    T    A        0      0        2 
   6   chr6_11787614     ZHar    T    A        0      0        2 
   6   chr6_11787614   Sample    T    A        0      0        2 
   6   chr6_11790624     AAsi    T    C        0      0        2 
   6   chr6_11790624     AKia    T    C        0      0        2 
   6   chr6_11790624     AOna    T    C        0      0        2 
   6   chr6_11790624     ASom    T    C        0      0        2 
   6   chr6_11790624     HCab    T    C      0.5      1        2 
   6   chr6_11790624     HPrz    T    C        0      0        2 
   6   chr6_11790624     ZBoe    T    C        0      0        2 
   6   chr6_11790624     ZGre    T    C        0      0        2 
   6   chr6_11790624     ZHar    T    C        0      0        2 
   6   chr6_11790624   Sample    T    C        0      0        2 
   6   chr6_11797675     AAsi    A    G        0      0        2 
   6   chr6_11797675     AKia    A    G        1      2        2 
   6   chr6_11797675     AOna    A    G        1      2        2 
   6   chr6_11797675     ASom    A    G        0      0        2 
   6   chr6_11797675     HCab    A    G        0      0        2 
   6   chr6_11797675     HPrz    A    G        0      0        2 
   6   chr6_11797675     ZBoe    A    G        0      0        2 
   6   chr6_11797675     ZGre    A    G        0      0        2 
   6   chr6_11797675     ZHar    A    G        0      0        2 
   6   chr6_11797675   Sample    A    G        0      0        2 
   6   chr6_11805736     AAsi    C    G      0.5      1        2 
   6   chr6_11805736     AKia    C    G        0      0        2 
   6   chr6_11805736     AOna    C    G        0      0        2 
   6   chr6_11805736     ASom    C    G        0      0        2 
   6   chr6_11805736     HCab    C    G        0      0        2 
   6   chr6_11805736     HPrz    C    G        0      0        2 
   6   chr6_11805736     ZBoe    C    G        0      0        2 
   6   chr6_11805736     ZGre    C    G        0      0        2 
   6   chr6_11805736     ZHar    C    G        0      0        2 
   6   chr6_11805736   Sample    C    G        0      0        2 
   6   chr6_11815062     AAsi    C    T        0      0        2 
   6   chr6_11815062     AKia    C    T        0      0        2 
   6   chr6_11815062     AOna    C    T        0      0        2 
   6   chr6_11815062     ASom    C    T        0      0        2 
   6   chr6_11815062     HCab    C    T        0      0        2 
   6   chr6_11815062     HPrz    C    T        0      0        2 
   6   chr6_11815062     ZBoe    C    T      0.5      1        2 
   6   chr6_11815062     ZGre    C    T        0      0        2 
   6   chr6_11815062     ZHar    C    T        0      0        2 
   6   chr6_11815062   Sample    C    T        0      0        2 
   6   chr6_11816707     AAsi    C    T        0      0        2 
   6   chr6_11816707     AKia    C    T        0      0        2 
   6   chr6_11816707     AOna    C    T        0      0        2 
   6   chr6_11816707     ASom    C    T        0      0        2 
   6   chr6_11816707     HCab    C    T        0      0        2 
   6   chr6_11816707     HPrz    C    T        0      0        2 
   6   chr6_11816707     ZBoe    C    T        0      0        2 
   6   chr6_11816707     ZGre    C    T        0      0        2 
   6   chr6_11816707     ZHar    C    T      0.5      1        2 
   6   chr6_11816707   Sample    C    T        0      0        2 
   6   chr6_11819324     AAsi    T    C        0      0        2 
   6   chr6_11819324     AKia    T    C        0      0        2 
   6   chr6_11819324     AOna    T    C        0      0        2 
   6   chr6_11819324     ASom    T    C        0      0        2 
   6   chr6_11819324     HCab    T    C      0.5      1        2 
   6   chr6_11819324     HPrz    T    C        0      0        2 
   6   chr6_11819324     ZBoe    T    C        0      0        2 
   6   chr6_11819324     ZGre    T    C        0      0        2 
   6   chr6_11819324     ZHar    T    C        0      0        2 
   6   chr6_11819324   Sample    T    C        0      0        2 
   6   chr6_11820986     AAsi    C    T        0      0        2 
   6   chr6_11820986     AKia    C    T        0      0        2 
   6   chr6_11820986     AOna    C    T        0      0        2 
   6   chr6_11820986     ASom    C    T        0      0        2 
   6   chr6_11820986     HCab    C    T      0.5      1        2 
   6   chr6_11820986     HPrz    C    T        0      0        2 
   6   chr6_11820986     ZBoe    C    T        0      0        2 
   6   chr6_11820986     ZGre    C    T        0      0        2 
   6   chr6_11820986     ZHar    C    T        0      0        2 
   6   chr6_11820986   Sample    C    T        0      0        2 
   6   chr6_11822745     AAsi    G    A        0      0        2 
   6   chr6_11822745     AKia    G    A        0      0        2 
   6   chr6_11822745     AOna    G    A        0      0        2 
   6   chr6_11822745     ASom    G    A        1      2        2 
   6   chr6_11822745     HCab    G    A        0      0        2 
   6   chr6_11822745     HPrz    G    A        0      0        2 
   6   chr6_11822745     ZBoe    G    A        0      0        2 
   6   chr6_11822745     ZGre    G    A        0      0        2 
   6   chr6_11822745     ZHar    G    A        0      0        2 
   6   chr6_11822745   Sample    G    A        0      0        2 
   6   chr6_11823824     AAsi    G    A        0      0        2 
   6   chr6_11823824     AKia    G    A        0      0        2 
   6   chr6_11823824     AOna    G    A        0      0        2 
   6   chr6_11823824     ASom    G    A        0      0        2 
   6   chr6_11823824     HCab    G    A        1      2        2 
   6   chr6_11823824     HPrz    G    A        1      2        2 
   6   chr6_11823824     ZBoe    G    A        0      0        2 
   6   chr6_11823824     ZGre    G    A        0      0        2 
   6   chr6_11823824     ZHar    G    A        0      0        2 
   6   chr6_11823824   Sample    G    A        0      0        2 
   6   chr6_11824400     AAsi    T    C        0      0        2 
   6   chr6_11824400     AKia    T    C        0      0        2 
   6   chr6_11824400     AOna    T    C        0      0        2 
   6   chr6_11824400     ASom    T    C        0      0        2 
   6   chr6_11824400     HCab    T    C      0.5      1        2 
   6   chr6_11824400     HPrz    T    C        0      0        2 
   6   chr6_11824400     ZBoe    T    C        0      0        2 
   6   chr6_11824400     ZGre    T    C        0      0        2 
   6   chr6_11824400     ZHar    T    C        0      0        2 
   6   chr6_11824400   Sample    T    C        0      0        2 
   6   chr6_11833902     AAsi    A    T      0.5      1        2 
   6   chr6_11833902     AKia    A    T        0      0        2 
   6   chr6_11833902     AOna    A    T        0      0        2 
   6   chr6_11833902     ASom    A    T        1      2        2 
   6   chr6_11833902     HCab    A    T        0      0        2 
   6   chr6_11833902     HPrz    A    T        0      0        2 
   6   chr6_11833902     ZBoe    A    T        0      0        2 
   6   chr6_11833902     ZGre    A    T        0      0        2 
   6   chr6_11833902     ZHar    A    T        0      0        2 
   6   chr6_11833902   Sample    A    T        0      0        2 
   6   chr6_11835345     AAsi    A    G        0      0        2 
   6   chr6_11835345     AKia    A    G        0      0        2 
   6   chr6_11835345     AOna    A    G        0      0        2 
   6   chr6_11835345     ASom    A    G        0      0        2 
   6   chr6_11835345     HCab    A    G        1      2        2 
   6   chr6_11835345     HPrz    A    G        1      2        2 
   6   chr6_11835345     ZBoe    A    G        0      0        2 
   6   chr6_11835345     ZGre    A    G        0      0        2 
   6   chr6_11835345     ZHar    A    G      0.5      1        2 
   6   chr6_11835345   Sample    A    G        0      0        2 
   6   chr6_11837943     AAsi    A    G        0      0        2 
   6   chr6_11837943     AKia    A    G        0      0        2 
   6   chr6_11837943     AOna    A    G        0      0        2 
   6   chr6_11837943     ASom    A    G        0      0        2 
   6   chr6_11837943     HCab    A    G        0      0        2 
   6   chr6_11837943     HPrz    A    G      0.5      1        2 
   6   chr6_11837943     ZBoe    A    G        0      0        2 
   6   chr6_11837943     ZGre    A    G        0      0        2 
   6   chr6_11837943     ZHar    A    G        0      0        2 
   6   chr6_11837943   Sample    A    G        0      0        2 
   6   chr6_11839564     AAsi    T    C        0      0        2 
   6   chr6_11839564     AKia    T    C        0      0        2 
   6   chr6_11839564     AOna    T    C        0      0        2 
   6   chr6_11839564     ASom    T    C        0      0        2 
   6   chr6_11839564     HCab    T    C        0      0        2 
   6   chr6_11839564     HPrz    T    C        0      0        2 
   6   chr6_11839564     ZBoe    T    C        0      0        2 
   6   chr6_11839564     ZGre    T    C        1      2        2 
   6   chr6_11839564     ZHar    T    C        0      0        2 
   6   chr6_11839564   Sample    T    C        0      0        2 
   6   chr6_11845537     AAsi    C    T        0      0        2 
   6   chr6_11845537     AKia    C    T        0      0        2 
   6   chr6_11845537     AOna    C    T        0      0        2 
   6   chr6_11845537     ASom    C    T        0      0        2 
   6   chr6_11845537     HCab    C    T        0      0        2 
   6   chr6_11845537     HPrz    C    T        0      0        2 
   6   chr6_11845537     ZBoe    C    T        0      0        2 
   6   chr6_11845537     ZGre    C    T        0      0        2 
   6   chr6_11845537     ZHar    C    T        1      2        2 
   6   chr6_11845537   Sample    C    T        0      0        2 
   6   chr6_11850423     AAsi    T    C        0      0        2 
   6   chr6_11850423     AKia    T    C        1      2        2 
   6   chr6_11850423     AOna    T    C        0      0        2 
   6   chr6_11850423     ASom    T    C        0      0        2 
   6   chr6_11850423     HCab    T    C        0      0        2 
   6   chr6_11850423     HPrz    T    C        0      0        2 
   6   chr6_11850423     ZBoe    T    C        0      0        2 
   6   chr6_11850423     ZGre    T    C        0      0        2 
   6   chr6_11850423     ZHar    T    C        0      0        2 
   6   chr6_11850423   Sample    T    C        0      0        2 
   6   chr6_11855620     AAsi    A    G        0      0        2 
   6   chr6_11855620     AKia    A    G        0      0        2 
   6   chr6_11855620     AOna    A    G        0      0        2 
   6   chr6_11855620     ASom    A    G        0      0        2 
   6   chr6_11855620     HCab    A    G        0      0        2 
   6   chr6_11855620     HPrz    A    G      0.5      1        2 
   6   chr6_11855620     ZBoe    A    G        0      0        2 
   6   chr6_11855620     ZGre    A    G        0      0        2 
   6   chr6_11855620     ZHar    A    G        0      0        2 
   6   chr6_11855620   Sample    A    G        0      0        2 
   6   chr6_11865456     AAsi    A    G        0      0        2 
   6   chr6_11865456     AKia    A    G        0      0        2 
   6   chr6_11865456     AOna    A    G        0      0        2 
   6   chr6_11865456     ASom    A    G        0      0        2 
   6   chr6_11865456     HCab    A    G        1      2        2 
   6   chr6_11865456     HPrz    A    G        1      2        2 
   6   chr6_11865456     ZBoe    A    G        0      0        2 
   6   chr6_11865456     ZGre    A    G        0      0        2 
   6   chr6_11865456     ZHar    A    G        0      0        2 
   6   chr6_11865456   Sample    A    G        0      0        2 
   6   chr6_11869819     AAsi    A    G        0      0        2 
   6   chr6_11869819     AKia    A    G        0      0        2 
   6   chr6_11869819     AOna    A    G        0      0        2 
   6   chr6_11869819     ASom    A    G        0      0        2 
   6   chr6_11869819     HCab    A    G        1      2        2 
   6   chr6_11869819     HPrz    A    G        1      2        2 
   6   chr6_11869819     ZBoe    A    G        0      0        2 
   6   chr6_11869819     ZGre    A    G        0      0        2 
   6   chr6_11869819     ZHar    A    G        0      0        2 
   6   chr6_11869819   Sample    A    G        0      0        2 
   6   chr6_11870468     AAsi    A    G        0      0        2 
   6   chr6_11870468     AKia    A    G        0      0        2 
   6   chr6_11870468     AOna    A    G        0      0        2 
   6   chr6_11870468     ASom    A    G        0      0        2 
   6   chr6_11870468     HCab    A    G        0      0        2 
   6   chr6_11870468     HPrz    A    G        0      0        2 
   6   chr6_11870468     ZBoe    A    G        0      0        2 
   6   chr6_11870468     ZGre    A    G      0.5      1        2 
   6   chr6_11870468     ZHar    A    G        0      0        2 
   6   chr6_11870468   Sample    A    G        0      0        2 
   6   chr6_11873210     AAsi    T    C        0      0        2 
   6   chr6_11873210     AKia    T    C        0      0        2 
   6   chr6_11873210     AOna    T    C        0      0        2 
   6   chr6_11873210     ASom    T    C        0      0        2 
   6   chr6_11873210     HCab    T    C      0.5      1        2 
   6   chr6_11873210     HPrz    T    C        0      0        2 
   6   chr6_11873210     ZBoe    T    C        0      0        2 
   6   chr6_11873210     ZGre    T    C        0      0        2 
   6   chr6_11873210     ZHar    T    C        0      0        2 
   6   chr6_11873210   Sample    T    C        0      0        2 
   6   chr6_11876315     AAsi    A    T        0      0        2 
   6   chr6_11876315     AKia    A    T        0      0        2 
   6   chr6_11876315     AOna    A    T        0      0        2 
   6   chr6_11876315     ASom    A    T        0      0        2 
   6   chr6_11876315     HCab    A    T        0      0        2 
   6   chr6_11876315     HPrz    A    T        1      2        2 
   6   chr6_11876315     ZBoe    A    T        0      0        2 
   6   chr6_11876315     ZGre    A    T        0      0        2 
   6   chr6_11876315     ZHar    A    T        0      0        2 
   6   chr6_11876315   Sample    A    T        0      0        2 
   6   chr6_11889936     AAsi    T    C        0      0        2 
   6   chr6_11889936     AKia    T    C        0      0        2 
   6   chr6_11889936     AOna    T    C        0      0        2 
   6   chr6_11889936     ASom    T    C        0      0        2 
   6   chr6_11889936     HCab    T    C        0      0        2 
   6   chr6_11889936     HPrz    T    C        0      0        2 
   6   chr6_11889936     ZBoe    T    C      0.5      1        2 
   6   chr6_11889936     ZGre    T    C        0      0        2 
   6   chr6_11889936     ZHar    T    C        0      0        2 
   6   chr6_11889936   Sample    T    C        0      0        2 
   6   chr6_11892011     AAsi    A    G        0      0        2 
   6   chr6_11892011     AKia    A    G        0      0        2 
   6   chr6_11892011     AOna    A    G        0      0        2 
   6   chr6_11892011     ASom    A    G        0      0        2 
   6   chr6_11892011     HCab    A    G        0      0        2 
   6   chr6_11892011     HPrz    A    G        0      0        2 
   6   chr6_11892011     ZBoe    A    G      0.5      1        2 
   6   chr6_11892011     ZGre    A    G        0      0        2 
   6   chr6_11892011     ZHar    A    G        0      0        2 
   6   chr6_11892011   Sample    A    G        0      0        2 
   6   chr6_11892550     AAsi    T    C        0      0        2 
   6   chr6_11892550     AKia    T    C        0      0        2 
   6   chr6_11892550     AOna    T    C        0      0        2 
   6   chr6_11892550     ASom    T    C        0      0        2 
   6   chr6_11892550     HCab    T    C        0      0        2 
   6   chr6_11892550     HPrz    T    C        0      0        2 
   6   chr6_11892550     ZBoe    T    C        0      0        2 
   6   chr6_11892550     ZGre    T    C      0.5      1        2 
   6   chr6_11892550     ZHar    T    C        0      0        2 
   6   chr6_11892550   Sample    T    C        0      0        2 
   6   chr6_11895650     AAsi    G    C        0      0        2 
   6   chr6_11895650     AKia    G    C        0      0        2 
   6   chr6_11895650     AOna    G    C        0      0        2 
   6   chr6_11895650     ASom    G    C        0      0        2 
   6   chr6_11895650     HCab    G    C        0      0        2 
   6   chr6_11895650     HPrz    G    C        0      0        2 
   6   chr6_11895650     ZBoe    G    C        0      0        2 
   6   chr6_11895650     ZGre    G    C        0      0        2 
   6   chr6_11895650     ZHar    G    C        1      2        2 
   6   chr6_11895650   Sample    G    C        0      0        2 
   6   chr6_11899971     AAsi    T    G      0.5      1        2 
   6   chr6_11899971     AKia    T    G        0      0        2 
   6   chr6_11899971     AOna    T    G        0      0        2 
   6   chr6_11899971     ASom    T    G        0      0        2 
   6   chr6_11899971     HCab    T    G        0      0        2 
   6   chr6_11899971     HPrz    T    G        0      0        2 
   6   chr6_11899971     ZBoe    T    G        0      0        2 
   6   chr6_11899971     ZGre    T    G        0      0        2 
   6   chr6_11899971     ZHar    T    G        0      0        2 
   6   chr6_11899971   Sample    T    G        0      0        2 
   6   chr6_11901447     AAsi    C    T        0      0        2 
   6   chr6_11901447     AKia    C    T        0      0        2 
   6   chr6_11901447     AOna    C    T        0      0        2 
   6   chr6_11901447     ASom    C    T        0      0        2 
   6   chr6_11901447     HCab    C    T      0.5      1        2 
   6   chr6_11901447     HPrz    C    T        0      0        2 
   6   chr6_11901447     ZBoe    C    T        0      0        2 
   6   chr6_11901447     ZGre    C    T        0      0        2 
   6   chr6_11901447     ZHar    C    T        0      0        2 
   6   chr6_11901447   Sample    C    T        0      0        2 
   6   chr6_11905507     AAsi    T    G        0      0        2 
   6   chr6_11905507     AKia    T    G        0      0        2 
   6   chr6_11905507     AOna    T    G        0      0        2 
   6   chr6_11905507     ASom    T    G        0      0        2 
   6   chr6_11905507     HCab    T    G        0      0        2 
   6   chr6_11905507     HPrz    T    G        0      0        2 
   6   chr6_11905507     ZBoe    T    G      0.5      1        2 
   6   chr6_11905507     ZGre    T    G        0      0        2 
   6   chr6_11905507     ZHar    T    G        0      0        2 
   6   chr6_11905507   Sample    T    G        0      0        2 
   6   chr6_11909458     AAsi    G    A        1      2        2 
   6   chr6_11909458     AKia    G    A        0      0        2 
   6   chr6_11909458     AOna    G    A        0      0        2 
   6   chr6_11909458     ASom    G    A        1      2        2 
   6   chr6_11909458     HCab    G    A        0      0        2 
   6   chr6_11909458     HPrz    G    A        0      0        2 
   6   chr6_11909458     ZBoe    G    A        0      0        2 
   6   chr6_11909458     ZGre    G    A        0      0        2 
   6   chr6_11909458     ZHar    G    A        0      0        2 
   6   chr6_11909458   Sample    G    A        1      2        2 
   6   chr6_11911918     AAsi    G    A        0      0        2 
   6   chr6_11911918     AKia    G    A        0      0        2 
   6   chr6_11911918     AOna    G    A        0      0        2 
   6   chr6_11911918     ASom    G    A        0      0        2 
   6   chr6_11911918     HCab    G    A        1      2        2 
   6   chr6_11911918     HPrz    G    A        1      2        2 
   6   chr6_11911918     ZBoe    G    A        0      0        2 
   6   chr6_11911918     ZGre    G    A        0      0        2 
   6   chr6_11911918     ZHar    G    A        0      0        2 
   6   chr6_11911918   Sample    G    A        0      0        2 
   6   chr6_11913525     AAsi    A    C        0      0        2 
   6   chr6_11913525     AKia    A    C        0      0        2 
   6   chr6_11913525     AOna    A    C        0      0        2 
   6   chr6_11913525     ASom    A    C        0      0        2 
   6   chr6_11913525     HCab    A    C        0      0        2 
   6   chr6_11913525     HPrz    A    C        0      0        2 
   6   chr6_11913525     ZBoe    A    C      0.5      1        2 
   6   chr6_11913525     ZGre    A    C        0      0        2 
   6   chr6_11913525     ZHar    A    C        1      2        2 
   6   chr6_11913525   Sample    A    C        0      0        2 
   6   chr6_11919645     AAsi    G    A        0      0        2 
   6   chr6_11919645     AKia    G    A        0      0        2 
   6   chr6_11919645     AOna    G    A        0      0        2 
   6   chr6_11919645     ASom    G    A        0      0        2 
   6   chr6_11919645     HCab    G    A        0      0        2 
   6   chr6_11919645     HPrz    G    A      0.5      1        2 
   6   chr6_11919645     ZBoe    G    A        0      0        2 
   6   chr6_11919645     ZGre    G    A        0      0        2 
   6   chr6_11919645     ZHar    G    A        0      0        2 
   6   chr6_11919645   Sample    G    A        0      0        2 
   6   chr6_11929175     AAsi    T    G        0      0        2 
   6   chr6_11929175     AKia    T    G        0      0        2 
   6   chr6_11929175     AOna    T    G        0      0        2 
   6   chr6_11929175     ASom    T    G        0      0        2 
   6   chr6_11929175     HCab    T    G        0      0        2 
   6   chr6_11929175     HPrz    T    G        0      0        2 
   6   chr6_11929175     ZBoe    T    G        0      0        2 
   6   chr6_11929175     ZGre    T    G        1      2        2 
   6   chr6_11929175     ZHar    T    G        0      0        2 
   6   chr6_11929175   Sample    T    G        0      0        2 
   6   chr6_11929873     AAsi    C    G        0      0        2 
   6   chr6_11929873     AKia    C    G        0      0        2 
   6   chr6_11929873     AOna    C    G        0      0        2 
   6   chr6_11929873     ASom    C    G        0      0        2 
   6   chr6_11929873     HCab    C    G        0      0        2 
   6   chr6_11929873     HPrz    C    G        0      0        2 
   6   chr6_11929873     ZBoe    C    G        0      0        2 
   6   chr6_11929873     ZGre    C    G      0.5      1        2 
   6   chr6_11929873     ZHar    C    G        0      0        2 
   6   chr6_11929873   Sample    C    G        0      0        2 
   6   chr6_11936453     AAsi    C    T        0      0        2 
   6   chr6_11936453     AKia    C    T        0      0        2 
   6   chr6_11936453     AOna    C    T        0      0        2 
   6   chr6_11936453     ASom    C    T        0      0        2 
   6   chr6_11936453     HCab    C    T        0      0        2 
   6   chr6_11936453     HPrz    C    T        0      0        2 
   6   chr6_11936453     ZBoe    C    T        0      0        2 
   6   chr6_11936453     ZGre    C    T      0.5      1        2 
   6   chr6_11936453     ZHar    C    T        0      0        2 
   6   chr6_11936453   Sample    C    T        0      0        2 
   6   chr6_11938898     AAsi    G    A        0      0        2 
   6   chr6_11938898     AKia    G    A        0      0        2 
   6   chr6_11938898     AOna    G    A        0      0        2 
   6   chr6_11938898     ASom    G    A        0      0        2 
   6   chr6_11938898     HCab    G    A        1      2        2 
   6   chr6_11938898     HPrz    G    A        1      2        2 
   6   chr6_11938898     ZBoe    G    A        0      0        2 
   6   chr6_11938898     ZGre    G    A        0      0        2 
   6   chr6_11938898     ZHar    G    A        0      0        2 
   6   chr6_11938898   Sample    G    A        0      0        2 
   6   chr6_11955228     AAsi    A    G        0      0        2 
   6   chr6_11955228     AKia    A    G        0      0        2 
   6   chr6_11955228     AOna    A    G        0      0        2 
   6   chr6_11955228     ASom    A    G        0      0        2 
   6   chr6_11955228     HCab    A    G        1      2        2 
   6   chr6_11955228     HPrz    A    G        1      2        2 
   6   chr6_11955228     ZBoe    A    G        0      0        2 
   6   chr6_11955228     ZGre    A    G        0      0        2 
   6   chr6_11955228     ZHar    A    G        0      0        2 
   6   chr6_11955228   Sample    A    G        0      0        2 
   6   chr6_11966242     AAsi    C    T        0      0        2 
   6   chr6_11966242     AKia    C    T        0      0        2 
   6   chr6_11966242     AOna    C    T        0      0        2 
   6   chr6_11966242     ASom    C    T        0      0        2 
   6   chr6_11966242     HCab    C    T        1      2        2 
   6   chr6_11966242     HPrz    C    T        1      2        2 
   6   chr6_11966242     ZBoe    C    T        0      0        2 
   6   chr6_11966242     ZGre    C    T        0      0        2 
   6   chr6_11966242     ZHar    C    T        0      0        2 
   6   chr6_11966242   Sample    C    T        0      0        2 
   6   chr6_11973117     AAsi    T    C        0      0        2 
   6   chr6_11973117     AKia    T    C        0      0        2 
   6   chr6_11973117     AOna    T    C        0      0        2 
   6   chr6_11973117     ASom    T    C        0      0        2 
   6   chr6_11973117     HCab    T    C        0      0        2 
   6   chr6_11973117     HPrz    T    C        0      0        2 
   6   chr6_11973117     ZBoe    T    C      0.5      1        2 
   6   chr6_11973117     ZGre    T    C        0      0        2 
   6   chr6_11973117     ZHar    T    C        0      0        2 
   6   chr6_11973117   Sample    T    C        0      0        2 
   6   chr6_11975344     AAsi    T    A        0      0        2 
   6   chr6_11975344     AKia    T    A        0      0        2 
   6   chr6_11975344     AOna    T    A        0      0        2 
   6   chr6_11975344     ASom    T    A        0      0        2 
   6   chr6_11975344     HCab    T    A        0      0        2 
   6   chr6_11975344     HPrz    T    A        0      0        2 
   6   chr6_11975344     ZBoe    T    A        0      0        2 
   6   chr6_11975344     ZGre    T    A      0.5      1        2 
   6   chr6_11975344     ZHar    T    A        0      0        2 
   6   chr6_11975344   Sample    T    A        0      0        2 
   6   chr6_11981126     AAsi    A    G        0      0        2 
   6   chr6_11981126     AKia    A    G        0      0        2 
   6   chr6_11981126     AOna    A    G        0      0        2 
   6   chr6_11981126     ASom    A    G        0      0        2 
   6   chr6_11981126     HCab    A    G        1      2        2 
   6   chr6_11981126     HPrz    A    G        1      2        2 
   6   chr6_11981126     ZBoe    A    G        0      0        2 
   6   chr6_11981126     ZGre    A    G        0      0        2 
   6   chr6_11981126     ZHar    A    G        0      0        2 
   6   chr6_11981126   Sample    A    G        0      0        2 
   6   chr6_11998129     AAsi    C    T        0      0        2 
   6   chr6_11998129     AKia    C    T        0      0        2 
   6   chr6_11998129     AOna    C    T        0      0        2 
   6   chr6_11998129     ASom    C    T        0      0        2 
   6   chr6_11998129     HCab    C    T      0.5      1        2 
   6   chr6_11998129     HPrz    C    T      0.5      1        2 
   6   chr6_11998129     ZBoe    C    T        0      0        2 
   6   chr6_11998129     ZGre    C    T        0      0        2 
   6   chr6_11998129     ZHar    C    T        0      0        2 
   6   chr6_11998129   Sample    C    T        0      0        2 
   6   chr6_11998669     AAsi    G    A        0      0        2 
   6   chr6_11998669     AKia    G    A        0      0        2 
   6   chr6_11998669     AOna    G    A        0      0        2 
   6   chr6_11998669     ASom    G    A        0      0        2 
   6   chr6_11998669     HCab    G    A        1      2        2 
   6   chr6_11998669     HPrz    G    A        1      2        2 
   6   chr6_11998669     ZBoe    G    A        0      0        2 
   6   chr6_11998669     ZGre    G    A        0      0        2 
   6   chr6_11998669     ZHar    G    A        0      0        2 
   6   chr6_11998669   Sample    G    A        0      0        2 
   6   chr6_12001481     AAsi    T    C        0      0        2 
   6   chr6_12001481     AKia    T    C        0      0        2 
   6   chr6_12001481     AOna    T    C        0      0        2 
   6   chr6_12001481     ASom    T    C        0      0        2 
   6   chr6_12001481     HCab    T    C        1      2        2 
   6   chr6_12001481     HPrz    T    C        1      2        2 
   6   chr6_12001481     ZBoe    T    C        0      0        2 
   6   chr6_12001481     ZGre    T    C        0      0        2 
   6   chr6_12001481     ZHar    T    C        0      0        2 
   6   chr6_12001481   Sample    T    C        0      0        2 
   6   chr6_12011986     AAsi    C    T        0      0        2 
   6   chr6_12011986     AKia    C    T        0      0        2 
   6   chr6_12011986     AOna    C    T        0      0        2 
   6   chr6_12011986     ASom    C    T        0      0        2 
   6   chr6_12011986     HCab    C    T        1      2        2 
   6   chr6_12011986     HPrz    C    T        1      2        2 
   6   chr6_12011986     ZBoe    C    T        0      0        2 
   6   chr6_12011986     ZGre    C    T        0      0        2 
   6   chr6_12011986     ZHar    C    T        0      0        2 
   6   chr6_12011986   Sample    C    T        0      0        2 
   6   chr6_12012318     AAsi    C    T        0      0        2 
   6   chr6_12012318     AKia    C    T        0      0        2 
   6   chr6_12012318     AOna    C    T        0      0        2 
   6   chr6_12012318     ASom    C    T        0      0        2 
   6   chr6_12012318     HCab    C    T        1      2        2 
   6   chr6_12012318     HPrz    C    T        1      2        2 
   6   chr6_12012318     ZBoe    C    T        0      0        2 
   6   chr6_12012318     ZGre    C    T        0      0        2 
   6   chr6_12012318     ZHar    C    T        0      0        2 
   6   chr6_12012318   Sample    C    T        0      0        2 
   6   chr6_12014813     AAsi    G    A        0      0        2 
   6   chr6_12014813     AKia    G    A        0      0        2 
   6   chr6_12014813     AOna    G    A        0      0        2 
   6   chr6_12014813     ASom    G    A        0      0        2 
   6   chr6_12014813     HCab    G    A      0.5      1        2 
   6   chr6_12014813     HPrz    G    A        1      2        2 
   6   chr6_12014813     ZBoe    G    A        0      0        2 
   6   chr6_12014813     ZGre    G    A        0      0        2 
   6   chr6_12014813     ZHar    G    A        0      0        2 
   6   chr6_12014813   Sample    G    A        0      0        2 
   6   chr6_12015546     AAsi    C    T        0      0        2 
   6   chr6_12015546     AKia    C    T      0.5      1        2 
   6   chr6_12015546     AOna    C    T        0      0        2 
   6   chr6_12015546     ASom    C    T        0      0        2 
   6   chr6_12015546     HCab    C    T        0      0        2 
   6   chr6_12015546     HPrz    C    T        0      0        2 
   6   chr6_12015546     ZBoe    C    T        0      0        2 
   6   chr6_12015546     ZGre    C    T        0      0        2 
   6   chr6_12015546     ZHar    C    T        0      0        2 
   6   chr6_12015546   Sample    C    T        0      0        2 
   6   chr6_12018309     AAsi    A    T        0      0        2 
   6   chr6_12018309     AKia    A    T        0      0        2 
   6   chr6_12018309     AOna    A    T      0.5      1        2 
   6   chr6_12018309     ASom    A    T        0      0        2 
   6   chr6_12018309     HCab    A    T        0      0        2 
   6   chr6_12018309     HPrz    A    T        0      0        2 
   6   chr6_12018309     ZBoe    A    T        0      0        2 
   6   chr6_12018309     ZGre    A    T        0      0        2 
   6   chr6_12018309     ZHar    A    T        0      0        2 
   6   chr6_12018309   Sample    A    T        0      0        2 
   6   chr6_12023801     AAsi    G    A        0      0        2 
   6   chr6_12023801     AKia    G    A        0      0        2 
   6   chr6_12023801     AOna    G    A        0      0        2 
   6   chr6_12023801     ASom    G    A        0      0        2 
   6   chr6_12023801     HCab    G    A        0      0        2 
   6   chr6_12023801     HPrz    G    A      0.5      1        2 
   6   chr6_12023801     ZBoe    G    A        0      0        2 
   6   chr6_12023801     ZGre    G    A        0      0        2 
   6   chr6_12023801     ZHar    G    A        0      0        2 
   6   chr6_12023801   Sample    G    A        0      0        2 
   6   chr6_12025749     AAsi    C    T        0      0        2 
   6   chr6_12025749     AKia    C    T        0      0        2 
   6   chr6_12025749     AOna    C    T        0      0        2 
   6   chr6_12025749     ASom    C    T        0      0        2 
   6   chr6_12025749     HCab    C    T        0      0        2 
   6   chr6_12025749     HPrz    C    T      0.5      1        2 
   6   chr6_12025749     ZBoe    C    T        0      0        2 
   6   chr6_12025749     ZGre    C    T        0      0        2 
   6   chr6_12025749     ZHar    C    T        0      0        2 
   6   chr6_12025749   Sample    C    T        0      0        2 
   6   chr6_12027544     AAsi    G    A        0      0        2 
   6   chr6_12027544     AKia    G    A        0      0        2 
   6   chr6_12027544     AOna    G    A        0      0        2 
   6   chr6_12027544     ASom    G    A        0      0        2 
   6   chr6_12027544     HCab    G    A      0.5      1        2 
   6   chr6_12027544     HPrz    G    A        0      0        2 
   6   chr6_12027544     ZBoe    G    A        0      0        2 
   6   chr6_12027544     ZGre    G    A        0      0        2 
   6   chr6_12027544     ZHar    G    A        0      0        2 
   6   chr6_12027544   Sample    G    A        0      0        2 
   6   chr6_12033632     AAsi    G    A        0      0        2 
   6   chr6_12033632     AKia    G    A        0      0        2 
   6   chr6_12033632     AOna    G    A        0      0        2 
   6   chr6_12033632     ASom    G    A        0      0        2 
   6   chr6_12033632     HCab    G    A        0      0        2 
   6   chr6_12033632     HPrz    G    A        0      0        2 
   6   chr6_12033632     ZBoe    G    A        0      0        2 
   6   chr6_12033632     ZGre    G    A        0      0        2 
   6   chr6_12033632     ZHar    G    A      0.5      1        2 
   6   chr6_12033632   Sample    G    A        0      0        2 
   6   chr6_12040821     AAsi    A    G        0      0        2 
   6   chr6_12040821     AKia    A    G        0      0        2 
   6   chr6_12040821     AOna    A    G        0      0        2 
   6   chr6_12040821     ASom    A    G        0      0        2 
   6   chr6_12040821     HCab    A    G        0      0        2 
   6   chr6_12040821     HPrz    A    G      0.5      1        2 
   6   chr6_12040821     ZBoe    A    G        0      0        2 
   6   chr6_12040821     ZGre    A    G        0      0        2 
   6   chr6_12040821     ZHar    A    G        0      0        2 
   6   chr6_12040821   Sample    A    G        0      0        2 
   6   chr6_12043342     AAsi    T    C        0      0        2 
   6   chr6_12043342     AKia    T    C        0      0        2 
   6   chr6_12043342     AOna    T    C        0      0        2 
   6   chr6_12043342     ASom    T    C        0      0        2 
   6   chr6_12043342     HCab    T    C        0      0        2 
   6   chr6_12043342     HPrz    T    C        0      0        2 
   6   chr6_12043342     ZBoe    T    C      0.5      1        2 
   6   chr6_12043342     ZGre    T    C        0      0        2 
   6   chr6_12043342     ZHar    T    C        0      0        2 
   6   chr6_12043342   Sample    T    C        0      0        2 
   6   chr6_12045221     AAsi    T    C        0      0        2 
   6   chr6_12045221     AKia    T    C        1      2        2 
   6   chr6_12045221     AOna    T    C        0      0        2 
   6   chr6_12045221     ASom    T    C        0      0        2 
   6   chr6_12045221     HCab    T    C      0.5      1        2 
   6   chr6_12045221     HPrz    T    C        1      2        2 
   6   chr6_12045221     ZBoe    T    C        0      0        2 
   6   chr6_12045221     ZGre    T    C        0      0        2 
   6   chr6_12045221     ZHar    T    C        0      0        2 
   6   chr6_12045221   Sample    T    C        0      0        2 
   6   chr6_12045474     AAsi    A    G        0      0        2 
   6   chr6_12045474     AKia    A    G        0      0        2 
   6   chr6_12045474     AOna    A    G        0      0        2 
   6   chr6_12045474     ASom    A    G        0      0        2 
   6   chr6_12045474     HCab    A    G        0      0        2 
   6   chr6_12045474     HPrz    A    G      0.5      1        2 
   6   chr6_12045474     ZBoe    A    G        0      0        2 
   6   chr6_12045474     ZGre    A    G        0      0        2 
   6   chr6_12045474     ZHar    A    G        0      0        2 
   6   chr6_12045474   Sample    A    G        0      0        2 
   6   chr6_12046590     AAsi    C    T        0      0        2 
   6   chr6_12046590     AKia    C    T        0      0        2 
   6   chr6_12046590     AOna    C    T        0      0        2 
   6   chr6_12046590     ASom    C    T        0      0        2 
   6   chr6_12046590     HCab    C    T        0      0        2 
   6   chr6_12046590     HPrz    C    T        0      0        2 
   6   chr6_12046590     ZBoe    C    T      0.5      1        2 
   6   chr6_12046590     ZGre    C    T        0      0        2 
   6   chr6_12046590     ZHar    C    T        0      0        2 
   6   chr6_12046590   Sample    C    T        0      0        2 
   6   chr6_12055565     AAsi    T    A        0      0        2 
   6   chr6_12055565     AKia    T    A        0      0        2 
   6   chr6_12055565     AOna    T    A        0      0        2 
   6   chr6_12055565     ASom    T    A        0      0        2 
   6   chr6_12055565     HCab    T    A        0      0        2 
   6   chr6_12055565     HPrz    T    A        0      0        2 
   6   chr6_12055565     ZBoe    T    A        0      0        2 
   6   chr6_12055565     ZGre    T    A        0      0        2 
   6   chr6_12055565     ZHar    T    A        1      2        2 
   6   chr6_12055565   Sample    T    A        0      0        2 
   6   chr6_12057096     AAsi    G    A        0      0        2 
   6   chr6_12057096     AKia    G    A        0      0        2 
   6   chr6_12057096     AOna    G    A        0      0        2 
   6   chr6_12057096     ASom    G    A        0      0        2 
   6   chr6_12057096     HCab    G    A        0      0        2 
   6   chr6_12057096     HPrz    G    A        0      0        2 
   6   chr6_12057096     ZBoe    G    A        0      0        2 
   6   chr6_12057096     ZGre    G    A      0.5      1        2 
   6   chr6_12057096     ZHar    G    A        0      0        2 
   6   chr6_12057096   Sample    G    A        0      0        2 
   6   chr6_12062255     AAsi    C    T        0      0        2 
   6   chr6_12062255     AKia    C    T        0      0        2 
   6   chr6_12062255     AOna    C    T        0      0        2 
   6   chr6_12062255     ASom    C    T        0      0        2 
   6   chr6_12062255     HCab    C    T        0      0        2 
   6   chr6_12062255     HPrz    C    T        0      0        2 
   6   chr6_12062255     ZBoe    C    T      0.5      1        2 
   6   chr6_12062255     ZGre    C    T        0      0        2 
   6   chr6_12062255     ZHar    C    T        0      0        2 
   6   chr6_12062255   Sample    C    T        0      0        2 
   6   chr6_12062589     AAsi    A    C        0      0        2 
   6   chr6_12062589     AKia    A    C        0      0        2 
   6   chr6_12062589     AOna    A    C        0      0        2 
   6   chr6_12062589     ASom    A    C        0      0        2 
   6   chr6_12062589     HCab    A    C        0      0        2 
   6   chr6_12062589     HPrz    A    C        0      0        2 
   6   chr6_12062589     ZBoe    A    C        0      0        2 
   6   chr6_12062589     ZGre    A    C        0      0        2 
   6   chr6_12062589     ZHar    A    C        1      2        2 
   6   chr6_12062589   Sample    A    C        0      0        2 
   6   chr6_12062704     AAsi    C    T        0      0        2 
   6   chr6_12062704     AKia    C    T        0      0        2 
   6   chr6_12062704     AOna    C    T        0      0        2 
   6   chr6_12062704     ASom    C    T      0.5      1        2 
   6   chr6_12062704     HCab    C    T        0      0        2 
   6   chr6_12062704     HPrz    C    T        0      0        2 
   6   chr6_12062704     ZBoe    C    T        0      0        2 
   6   chr6_12062704     ZGre    C    T        0      0        2 
   6   chr6_12062704     ZHar    C    T        0      0        2 
   6   chr6_12062704   Sample    C    T        0      0        2 
   6   chr6_12067652     AAsi    G    A        0      0        2 
   6   chr6_12067652     AKia    G    A        0      0        2 
   6   chr6_12067652     AOna    G    A        0      0        2 
   6   chr6_12067652     ASom    G    A        0      0        2 
   6   chr6_12067652     HCab    G    A        0      0        2 
   6   chr6_12067652     HPrz    G    A      0.5      1        2 
   6   chr6_12067652     ZBoe    G    A        0      0        2 
   6   chr6_12067652     ZGre    G    A        0      0        2 
   6   chr6_12067652     ZHar    G    A        0      0        2 
   6   chr6_12067652   Sample    G    A        0      0        2 
   6   chr6_12073284     AAsi    T    C        0      0        2 
   6   chr6_12073284     AKia    T    C        0      0        2 
   6   chr6_12073284     AOna    T    C        0      0        2 
   6   chr6_12073284     ASom    T    C        0      0        2 
   6   chr6_12073284     HCab    T    C        0      0        2 
   6   chr6_12073284     HPrz    T    C        0      0        2 
   6   chr6_12073284     ZBoe    T    C        0      0        2 
   6   chr6_12073284     ZGre    T    C        0      0        2 
   6   chr6_12073284     ZHar    T    C      0.5      1        2 
   6   chr6_12073284   Sample    T    C        0      0        2 
   6   chr6_12076226     AAsi    T    C        0      0        2 
   6   chr6_12076226     AKia    T    C        0      0        2 
   6   chr6_12076226     AOna    T    C        0      0        2 
   6   chr6_12076226     ASom    T    C        0      0        2 
   6   chr6_12076226     HCab    T    C        1      2        2 
   6   chr6_12076226     HPrz    T    C        1      2        2 
   6   chr6_12076226     ZBoe    T    C        0      0        2 
   6   chr6_12076226     ZGre    T    C        0      0        2 
   6   chr6_12076226     ZHar    T    C        0      0        2 
   6   chr6_12076226   Sample    T    C        0      0        2 
   6   chr6_12082084     AAsi    A    G        0      0        2 
   6   chr6_12082084     AKia    A    G        1      2        2 
   6   chr6_12082084     AOna    A    G        0      0        2 
   6   chr6_12082084     ASom    A    G        0      0        2 
   6   chr6_12082084     HCab    A    G        0      0        2 
   6   chr6_12082084     HPrz    A    G        0      0        2 
   6   chr6_12082084     ZBoe    A    G        0      0        2 
   6   chr6_12082084     ZGre    A    G        0      0        2 
   6   chr6_12082084     ZHar    A    G        0      0        2 
   6   chr6_12082084   Sample    A    G        0      0        2 
   6   chr6_12082760     AAsi    T    C        0      0        2 
   6   chr6_12082760     AKia    T    C        0      0        2 
   6   chr6_12082760     AOna    T    C        0      0        2 
   6   chr6_12082760     ASom    T    C        0      0        2 
   6   chr6_12082760     HCab    T    C        0      0        2 
   6   chr6_12082760     HPrz    T    C        0      0        2 
   6   chr6_12082760     ZBoe    T    C        0      0        2 
   6   chr6_12082760     ZGre    T    C        0      0        2 
   6   chr6_12082760     ZHar    T    C      0.5      1        2 
   6   chr6_12082760   Sample    T    C        0      0        2 
   6   chr6_12086907     AAsi    A    G        0      0        2 
   6   chr6_12086907     AKia    A    G        0      0        2 
   6   chr6_12086907     AOna    A    G        0      0        2 
   6   chr6_12086907     ASom    A    G        0      0        2 
   6   chr6_12086907     HCab    A    G        0      0        2 
   6   chr6_12086907     HPrz    A    G        0      0        2 
   6   chr6_12086907     ZBoe    A    G      0.5      1        2 
   6   chr6_12086907     ZGre    A    G        0      0        2 
   6   chr6_12086907     ZHar    A    G        0      0        2 
   6   chr6_12086907   Sample    A    G        0      0        2 
   6   chr6_12088268     AAsi    T    C        0      0        2 
   6   chr6_12088268     AKia    T    C        0      0        2 
   6   chr6_12088268     AOna    T    C        0      0        2 
   6   chr6_12088268     ASom    T    C        0      0        2 
   6   chr6_12088268     HCab    T    C        1      2        2 
   6   chr6_12088268     HPrz    T    C        1      2        2 
   6   chr6_12088268     ZBoe    T    C        0      0        2 
   6   chr6_12088268     ZGre    T    C        0      0        2 
   6   chr6_12088268     ZHar    T    C        0      0        2 
   6   chr6_12088268   Sample    T    C        0      0        2 
   6   chr6_12088414     AAsi    G    C      0.5      1        2 
   6   chr6_12088414     AKia    G    C        0      0        2 
   6   chr6_12088414     AOna    G    C        0      0        2 
   6   chr6_12088414     ASom    G    C        0      0        2 
   6   chr6_12088414     HCab    G    C        0      0        2 
   6   chr6_12088414     HPrz    G    C        0      0        2 
   6   chr6_12088414     ZBoe    G    C        0      0        2 
   6   chr6_12088414     ZGre    G    C        0      0        2 
   6   chr6_12088414     ZHar    G    C        0      0        2 
   6   chr6_12088414   Sample    G    C        0      0        2 
   6   chr6_12092421     AAsi    G    T        0      0        2 
   6   chr6_12092421     AKia    G    T        0      0        2 
   6   chr6_12092421     AOna    G    T        0      0        2 
   6   chr6_12092421     ASom    G    T        0      0        2 
   6   chr6_12092421     HCab    G    T        1      2        2 
   6   chr6_12092421     HPrz    G    T        1      2        2 
   6   chr6_12092421     ZBoe    G    T        0      0        2 
   6   chr6_12092421     ZGre    G    T        0      0        2 
   6   chr6_12092421     ZHar    G    T        0      0        2 
   6   chr6_12092421   Sample    G    T        0      0        2 
   6   chr6_12095080     AAsi    G    A        0      0        2 
   6   chr6_12095080     AKia    G    A        0      0        2 
   6   chr6_12095080     AOna    G    A        0      0        2 
   6   chr6_12095080     ASom    G    A        0      0        2 
   6   chr6_12095080     HCab    G    A        0      0        2 
   6   chr6_12095080     HPrz    G    A      0.5      1        2 
   6   chr6_12095080     ZBoe    G    A        0      0        2 
   6   chr6_12095080     ZGre    G    A        0      0        2 
   6   chr6_12095080     ZHar    G    A        0      0        2 
   6   chr6_12095080   Sample    G    A        0      0        2 
   6   chr6_12098153     AAsi    G    A        0      0        2 
   6   chr6_12098153     AKia    G    A        0      0        2 
   6   chr6_12098153     AOna    G    A        0      0        2 
   6   chr6_12098153     ASom    G    A        0      0        2 
   6   chr6_12098153     HCab    G    A        0      0        2 
   6   chr6_12098153     HPrz    G    A        0      0        2 
   6   chr6_12098153     ZBoe    G    A        0      0        2 
   6   chr6_12098153     ZGre    G    A      0.5      1        2 
   6   chr6_12098153     ZHar    G    A        0      0        2 
   6   chr6_12098153   Sample    G    A        0      0        2 
   6   chr6_12098932     AAsi    T    A        0      0        2 
   6   chr6_12098932     AKia    T    A        0      0        2 
   6   chr6_12098932     AOna    T    A        0      0        2 
   6   chr6_12098932     ASom    T    A        0      0        2 
   6   chr6_12098932     HCab    T    A        0      0        2 
   6   chr6_12098932     HPrz    T    A        0      0        2 
   6   chr6_12098932     ZBoe    T    A        0      0        2 
   6   chr6_12098932     ZGre    T    A        0      0        2 
   6   chr6_12098932     ZHar    T    A        1      2        2 
   6   chr6_12098932   Sample    T    A        0      0        2 
   6   chr6_12102352     AAsi    T    C        0      0        2 
   6   chr6_12102352     AKia    T    C        0      0        2 
   6   chr6_12102352     AOna    T    C        0      0        2 
   6   chr6_12102352     ASom    T    C        0      0        2 
   6   chr6_12102352     HCab    T    C        0      0        2 
   6   chr6_12102352     HPrz    T    C        0      0        2 
   6   chr6_12102352     ZBoe    T    C      0.5      1        2 
   6   chr6_12102352     ZGre    T    C        0      0        2 
   6   chr6_12102352     ZHar    T    C        0      0        2 
   6   chr6_12102352   Sample    T    C        0      0        2 
   6   chr6_12102444     AAsi    A    G        0      0        2 
   6   chr6_12102444     AKia    A    G        0      0        2 
   6   chr6_12102444     AOna    A    G        0      0        2 
   6   chr6_12102444     ASom    A    G        0      0        2 
   6   chr6_12102444     HCab    A    G        0      0        2 
   6   chr6_12102444     HPrz    A    G        0      0        2 
   6   chr6_12102444     ZBoe    A    G        0      0        2 
   6   chr6_12102444     ZGre    A    G        0      0        2 
   6   chr6_12102444     ZHar    A    G        1      2        2 
   6   chr6_12102444   Sample    A    G        0      0        2 
   6   chr6_12103560     AAsi    A    G        0      0        2 
   6   chr6_12103560     AKia    A    G        1      2        2 
   6   chr6_12103560     AOna    A    G        0      0        2 
   6   chr6_12103560     ASom    A    G        0      0        2 
   6   chr6_12103560     HCab    A    G        0      0        2 
   6   chr6_12103560     HPrz    A    G        0      0        2 
   6   chr6_12103560     ZBoe    A    G        0      0        2 
   6   chr6_12103560     ZGre    A    G        0      0        2 
   6   chr6_12103560     ZHar    A    G        0      0        2 
   6   chr6_12103560   Sample    A    G        0      0        2 
   6   chr6_12107814     AAsi    G    A        0      0        2 
   6   chr6_12107814     AKia    G    A        0      0        2 
   6   chr6_12107814     AOna    G    A        0      0        2 
   6   chr6_12107814     ASom    G    A        0      0        2 
   6   chr6_12107814     HCab    G    A        1      2        2 
   6   chr6_12107814     HPrz    G    A        1      2        2 
   6   chr6_12107814     ZBoe    G    A        0      0        2 
   6   chr6_12107814     ZGre    G    A        0      0        2 
   6   chr6_12107814     ZHar    G    A        0      0        2 
   6   chr6_12107814   Sample    G    A        0      0        2 
   6   chr6_12109805     AAsi    A    G        0      0        2 
   6   chr6_12109805     AKia    A    G        0      0        2 
   6   chr6_12109805     AOna    A    G        0      0        2 
   6   chr6_12109805     ASom    A    G        0      0        2 
   6   chr6_12109805     HCab    A    G        0      0        2 
   6   chr6_12109805     HPrz    A    G      0.5      1        2 
   6   chr6_12109805     ZBoe    A    G        0      0        2 
   6   chr6_12109805     ZGre    A    G        0      0        2 
   6   chr6_12109805     ZHar    A    G        0      0        2 
   6   chr6_12109805   Sample    A    G        0      0        2 
   6   chr6_12117365     AAsi    A    G        1      2        2 
   6   chr6_12117365     AKia    A    G        0      0        2 
   6   chr6_12117365     AOna    A    G        0      0        2 
   6   chr6_12117365     ASom    A    G        1      2        2 
   6   chr6_12117365     HCab    A    G        1      2        2 
   6   chr6_12117365     HPrz    A    G        1      2        2 
   6   chr6_12117365     ZBoe    A    G        0      0        2 
   6   chr6_12117365     ZGre    A    G        0      0        2 
   6   chr6_12117365     ZHar    A    G        0      0        2 
   6   chr6_12117365   Sample    A    G        1      2        2 
   6   chr6_12124200     AAsi    T    A        0      0        2 
   6   chr6_12124200     AKia    T    A        0      0        2 
   6   chr6_12124200     AOna    T    A        0      0        2 
   6   chr6_12124200     ASom    T    A        0      0        2 
   6   chr6_12124200     HCab    T    A        0      0        2 
   6   chr6_12124200     HPrz    T    A        0      0        2 
   6   chr6_12124200     ZBoe    T    A        0      0        2 
   6   chr6_12124200     ZGre    T    A        0      0        2 
   6   chr6_12124200     ZHar    T    A      0.5      1        2 
   6   chr6_12124200   Sample    T    A        0      0        2 
   6   chr6_12125001     AAsi    C    T        0      0        2 
   6   chr6_12125001     AKia    C    T        0      0        2 
   6   chr6_12125001     AOna    C    T        0      0        2 
   6   chr6_12125001     ASom    C    T        0      0        2 
   6   chr6_12125001     HCab    C    T        1      2        2 
   6   chr6_12125001     HPrz    C    T        1      2        2 
   6   chr6_12125001     ZBoe    C    T        0      0        2 
   6   chr6_12125001     ZGre    C    T        0      0        2 
   6   chr6_12125001     ZHar    C    T        0      0        2 
   6   chr6_12125001   Sample    C    T        0      0        2 
   6   chr6_12125792     AAsi    A    C        0      0        2 
   6   chr6_12125792     AKia    A    C        0      0        2 
   6   chr6_12125792     AOna    A    C        0      0        2 
   6   chr6_12125792     ASom    A    C        0      0        2 
   6   chr6_12125792     HCab    A    C        0      0        2 
   6   chr6_12125792     HPrz    A    C        0      0        2 
   6   chr6_12125792     ZBoe    A    C      0.5      1        2 
   6   chr6_12125792     ZGre    A    C        0      0        2 
   6   chr6_12125792     ZHar    A    C        0      0        2 
   6   chr6_12125792   Sample    A    C        0      0        2 
   6   chr6_12126716     AAsi    C    T      0.5      1        2 
   6   chr6_12126716     AKia    C    T        0      0        2 
   6   chr6_12126716     AOna    C    T        0      0        2 
   6   chr6_12126716     ASom    C    T        0      0        2 
   6   chr6_12126716     HCab    C    T        0      0        2 
   6   chr6_12126716     HPrz    C    T        0      0        2 
   6   chr6_12126716     ZBoe    C    T        0      0        2 
   6   chr6_12126716     ZGre    C    T        0      0        2 
   6   chr6_12126716     ZHar    C    T        0      0        2 
   6   chr6_12126716   Sample    C    T        0      0        2 
   6   chr6_12134718     AAsi    G    A        0      0        2 
   6   chr6_12134718     AKia    G    A        0      0        2 
   6   chr6_12134718     AOna    G    A        0      0        2 
   6   chr6_12134718     ASom    G    A        0      0        2 
   6   chr6_12134718     HCab    G    A        0      0        2 
   6   chr6_12134718     HPrz    G    A        0      0        2 
   6   chr6_12134718     ZBoe    G    A        0      0        2 
   6   chr6_12134718     ZGre    G    A        0      0        2 
   6   chr6_12134718     ZHar    G    A        1      2        2 
   6   chr6_12134718   Sample    G    A        0      0        2 
   6   chr6_12140679     AAsi    G    A        0      0        2 
   6   chr6_12140679     AKia    G    A        0      0        2 
   6   chr6_12140679     AOna    G    A      0.5      1        2 
   6   chr6_12140679     ASom    G    A        0      0        2 
   6   chr6_12140679     HCab    G    A        0      0        2 
   6   chr6_12140679     HPrz    G    A        0      0        2 
   6   chr6_12140679     ZBoe    G    A        0      0        2 
   6   chr6_12140679     ZGre    G    A        0      0        2 
   6   chr6_12140679     ZHar    G    A        0      0        2 
   6   chr6_12140679   Sample    G    A        0      0        2 
   6   chr6_12143040     AAsi    A    G        0      0        2 
   6   chr6_12143040     AKia    A    G        0      0        2 
   6   chr6_12143040     AOna    A    G        0      0        2 
   6   chr6_12143040     ASom    A    G        0      0        2 
   6   chr6_12143040     HCab    A    G        0      0        2 
   6   chr6_12143040     HPrz    A    G        0      0        2 
   6   chr6_12143040     ZBoe    A    G        1      2        2 
   6   chr6_12143040     ZGre    A    G        0      0        2 
   6   chr6_12143040     ZHar    A    G        0      0        2 
   6   chr6_12143040   Sample    A    G        0      0        2 
   6   chr6_12143355     AAsi    A    C        0      0        2 
   6   chr6_12143355     AKia    A    C        0      0        2 
   6   chr6_12143355     AOna    A    C        0      0        2 
   6   chr6_12143355     ASom    A    C        0      0        2 
   6   chr6_12143355     HCab    A    C        1      2        2 
   6   chr6_12143355     HPrz    A    C        1      2        2 
   6   chr6_12143355     ZBoe    A    C        0      0        2 
   6   chr6_12143355     ZGre    A    C        0      0        2 
   6   chr6_12143355     ZHar    A    C        0      0        2 
   6   chr6_12143355   Sample    A    C        0      0        2 
   6   chr6_12148751     AAsi    A    C        0      0        2 
   6   chr6_12148751     AKia    A    C        0      0        2 
   6   chr6_12148751     AOna    A    C        0      0        2 
   6   chr6_12148751     ASom    A    C        0      0        2 
   6   chr6_12148751     HCab    A    C        0      0        2 
   6   chr6_12148751     HPrz    A    C        0      0        2 
   6   chr6_12148751     ZBoe    A    C        0      0        2 
   6   chr6_12148751     ZGre    A    C        1      2        2 
   6   chr6_12148751     ZHar    A    C        0      0        2 
   6   chr6_12148751   Sample    A    C        0      0        2 
   6   chr6_12151592     AAsi    T    G        0      0        2 
   6   chr6_12151592     AKia    T    G        0      0        2 
   6   chr6_12151592     AOna    T    G        0      0        2 
   6   chr6_12151592     ASom    T    G        0      0        2 
   6   chr6_12151592     HCab    T    G        0      0        2 
   6   chr6_12151592     HPrz    T    G        0      0        2 
   6   chr6_12151592     ZBoe    T    G      0.5      1        2 
   6   chr6_12151592     ZGre    T    G        0      0        2 
   6   chr6_12151592     ZHar    T    G        0      0        2 
   6   chr6_12151592   Sample    T    G        0      0        2 
   6   chr6_12152646     AAsi    C    G        0      0        2 
   6   chr6_12152646     AKia    C    G        0      0        2 
   6   chr6_12152646     AOna    C    G        0      0        2 
   6   chr6_12152646     ASom    C    G        0      0        2 
   6   chr6_12152646     HCab    C    G        1      2        2 
   6   chr6_12152646     HPrz    C    G        1      2        2 
   6   chr6_12152646     ZBoe    C    G        0      0        2 
   6   chr6_12152646     ZGre    C    G        0      0        2 
   6   chr6_12152646     ZHar    C    G        0      0        2 
   6   chr6_12152646   Sample    C    G        0      0        2 
   6   chr6_12156766     AAsi    C    T        0      0        2 
   6   chr6_12156766     AKia    C    T        0      0        2 
   6   chr6_12156766     AOna    C    T        0      0        2 
   6   chr6_12156766     ASom    C    T        0      0        2 
   6   chr6_12156766     HCab    C    T        1      2        2 
   6   chr6_12156766     HPrz    C    T        1      2        2 
   6   chr6_12156766     ZBoe    C    T        0      0        2 
   6   chr6_12156766     ZGre    C    T        0      0        2 
   6   chr6_12156766     ZHar    C    T        0      0        2 
   6   chr6_12156766   Sample    C    T        0      0        2 
   6   chr6_12157227     AAsi    T    C        0      0        2 
   6   chr6_12157227     AKia    T    C        0      0        2 
   6   chr6_12157227     AOna    T    C        0      0        2 
   6   chr6_12157227     ASom    T    C        0      0        2 
   6   chr6_12157227     HCab    T    C        0      0        2 
   6   chr6_12157227     HPrz    T    C        0      0        2 
   6   chr6_12157227     ZBoe    T    C        1      2        2 
   6   chr6_12157227     ZGre    T    C        0      0        2 
   6   chr6_12157227     ZHar    T    C        0      0        2 
   6   chr6_12157227   Sample    T    C        0      0        2 
   6   chr6_12157811     AAsi    A    G        0      0        2 
   6   chr6_12157811     AKia    A    G        0      0        2 
   6   chr6_12157811     AOna    A    G        0      0        2 
   6   chr6_12157811     ASom    A    G        0      0        2 
   6   chr6_12157811     HCab    A    G        0      0        2 
   6   chr6_12157811     HPrz    A    G        0      0        2 
   6   chr6_12157811     ZBoe    A    G        0      0        2 
   6   chr6_12157811     ZGre    A    G      0.5      1        2 
   6   chr6_12157811     ZHar    A    G        0      0        2 
   6   chr6_12157811   Sample    A    G        0      0        2 
   6   chr6_12168644     AAsi    A    G        0      0        2 
   6   chr6_12168644     AKia    A    G        0      0        2 
   6   chr6_12168644     AOna    A    G        0      0        2 
   6   chr6_12168644     ASom    A    G        0      0        2 
   6   chr6_12168644     HCab    A    G        1      2        2 
   6   chr6_12168644     HPrz    A    G        1      2        2 
   6   chr6_12168644     ZBoe    A    G        0      0        2 
   6   chr6_12168644     ZGre    A    G        0      0        2 
   6   chr6_12168644     ZHar    A    G        0      0        2 
   6   chr6_12168644   Sample    A    G        0      0        2 
   6   chr6_12170067     AAsi    G    A        0      0        2 
   6   chr6_12170067     AKia    G    A        0      0        2 
   6   chr6_12170067     AOna    G    A        0      0        2 
   6   chr6_12170067     ASom    G    A        0      0        2 
   6   chr6_12170067     HCab    G    A        1      2        2 
   6   chr6_12170067     HPrz    G    A        1      2        2 
   6   chr6_12170067     ZBoe    G    A        0      0        2 
   6   chr6_12170067     ZGre    G    A        0      0        2 
   6   chr6_12170067     ZHar    G    A        0      0        2 
   6   chr6_12170067   Sample    G    A        0      0        2 
   6   chr6_12171951     AAsi    T    C        0      0        2 
   6   chr6_12171951     AKia    T    C        1      2        2 
   6   chr6_12171951     AOna    T    C        0      0        2 
   6   chr6_12171951     ASom    T    C        0      0        2 
   6   chr6_12171951     HCab    T    C      0.5      1        2 
   6   chr6_12171951     HPrz    T    C        0      0        2 
   6   chr6_12171951     ZBoe    T    C        0      0        2 
   6   chr6_12171951     ZGre    T    C        0      0        2 
   6   chr6_12171951     ZHar    T    C        0      0        2 
   6   chr6_12171951   Sample    T    C        0      0        2 
   6   chr6_12173135     AAsi    A    T        0      0        2 
   6   chr6_12173135     AKia    A    T        0      0        2 
   6   chr6_12173135     AOna    A    T      0.5      1        2 
   6   chr6_12173135     ASom    A    T        0      0        2 
   6   chr6_12173135     HCab    A    T        0      0        2 
   6   chr6_12173135     HPrz    A    T        0      0        2 
   6   chr6_12173135     ZBoe    A    T        0      0        2 
   6   chr6_12173135     ZGre    A    T        0      0        2 
   6   chr6_12173135     ZHar    A    T        0      0        2 
   6   chr6_12173135   Sample    A    T        0      0        2 
   6   chr6_12179052     AAsi    C    G        0      0        2 
   6   chr6_12179052     AKia    C    G        0      0        2 
   6   chr6_12179052     AOna    C    G        0      0        2 
   6   chr6_12179052     ASom    C    G        0      0        2 
   6   chr6_12179052     HCab    C    G        1      2        2 
   6   chr6_12179052     HPrz    C    G        1      2        2 
   6   chr6_12179052     ZBoe    C    G        0      0        2 
   6   chr6_12179052     ZGre    C    G        0      0        2 
   6   chr6_12179052     ZHar    C    G        0      0        2 
   6   chr6_12179052   Sample    C    G        0      0        2 
   6   chr6_12184758     AAsi    G    C        0      0        2 
   6   chr6_12184758     AKia    G    C        0      0        2 
   6   chr6_12184758     AOna    G    C        0      0        2 
   6   chr6_12184758     ASom    G    C        0      0        2 
   6   chr6_12184758     HCab    G    C        0      0        2 
   6   chr6_12184758     HPrz    G    C        0      0        2 
   6   chr6_12184758     ZBoe    G    C      0.5      1        2 
   6   chr6_12184758     ZGre    G    C        0      0        2 
   6   chr6_12184758     ZHar    G    C        0      0        2 
   6   chr6_12184758   Sample    G    C        0      0        2 
   6   chr6_12188189     AAsi    T    G        0      0        2 
   6   chr6_12188189     AKia    T    G        0      0        2 
   6   chr6_12188189     AOna    T    G        0      0        2 
   6   chr6_12188189     ASom    T    G        0      0        2 
   6   chr6_12188189     HCab    T    G        1      2        2 
   6   chr6_12188189     HPrz    T    G        1      2        2 
   6   chr6_12188189     ZBoe    T    G        0      0        2 
   6   chr6_12188189     ZGre    T    G        0      0        2 
   6   chr6_12188189     ZHar    T    G        0      0        2 
   6   chr6_12188189   Sample    T    G        0      0        2 
   6   chr6_12188521     AAsi    A    G        0      0        2 
   6   chr6_12188521     AKia    A    G        0      0        2 
   6   chr6_12188521     AOna    A    G        0      0        2 
   6   chr6_12188521     ASom    A    G        0      0        2 
   6   chr6_12188521     HCab    A    G        0      0        2 
   6   chr6_12188521     HPrz    A    G        0      0        2 
   6   chr6_12188521     ZBoe    A    G      0.5      1        2 
   6   chr6_12188521     ZGre    A    G        0      0        2 
   6   chr6_12188521     ZHar    A    G        0      0        2 
   6   chr6_12188521   Sample    A    G        0      0        2 
   6   chr6_12190715     AAsi    C    T        0      0        2 
   6   chr6_12190715     AKia    C    T        0      0        2 
   6   chr6_12190715     AOna    C    T      0.5      1        2 
   6   chr6_12190715     ASom    C    T        0      0        2 
   6   chr6_12190715     HCab    C    T        0      0        2 
   6   chr6_12190715     HPrz    C    T        0      0        2 
   6   chr6_12190715     ZBoe    C    T        0      0        2 
   6   chr6_12190715     ZGre    C    T        0      0        2 
   6   chr6_12190715     ZHar    C    T        0      0        2 
   6   chr6_12190715   Sample    C    T        0      0        2 
   6   chr6_12192447     AAsi    C    T        0      0        2 
   6   chr6_12192447     AKia    C    T        0      0        2 
   6   chr6_12192447     AOna    C    T        0      0        2 
   6   chr6_12192447     ASom    C    T        0      0        2 
   6   chr6_12192447     HCab    C    T        1      2        2 
   6   chr6_12192447     HPrz    C    T        1      2        2 
   6   chr6_12192447     ZBoe    C    T        0      0        2 
   6   chr6_12192447     ZGre    C    T        0      0        2 
   6   chr6_12192447     ZHar    C    T        0      0        2 
   6   chr6_12192447   Sample    C    T        0      0        2 
   6   chr6_12193093     AAsi    T    G        0      0        2 
   6   chr6_12193093     AKia    T    G        0      0        2 
   6   chr6_12193093     AOna    T    G      0.5      1        2 
   6   chr6_12193093     ASom    T    G        0      0        2 
   6   chr6_12193093     HCab    T    G        1      2        2 
   6   chr6_12193093     HPrz    T    G        1      2        2 
   6   chr6_12193093     ZBoe    T    G        0      0        2 
   6   chr6_12193093     ZGre    T    G        1      2        2 
   6   chr6_12193093     ZHar    T    G        0      0        2 
   6   chr6_12193093   Sample    T    G        0      0        2 
   6   chr6_12193191     AAsi    C    T        0      0        2 
   6   chr6_12193191     AKia    C    T        0      0        2 
   6   chr6_12193191     AOna    C    T      0.5      1        2 
   6   chr6_12193191     ASom    C    T        0      0        2 
   6   chr6_12193191     HCab    C    T        0      0        2 
   6   chr6_12193191     HPrz    C    T        0      0        2 
   6   chr6_12193191     ZBoe    C    T        0      0        2 
   6   chr6_12193191     ZGre    C    T        0      0        2 
   6   chr6_12193191     ZHar    C    T        0      0        2 
   6   chr6_12193191   Sample    C    T        0      0        2 
   6   chr6_12194718     AAsi    T    C        0      0        2 
   6   chr6_12194718     AKia    T    C        0      0        2 
   6   chr6_12194718     AOna    T    C        0      0        2 
   6   chr6_12194718     ASom    T    C        0      0        2 
   6   chr6_12194718     HCab    T    C        0      0        2 
   6   chr6_12194718     HPrz    T    C      0.5      1        2 
   6   chr6_12194718     ZBoe    T    C        0      0        2 
   6   chr6_12194718     ZGre    T    C        0      0        2 
   6   chr6_12194718     ZHar    T    C        0      0        2 
   6   chr6_12194718   Sample    T    C        0      0        2 
   6   chr6_12195911     AAsi    C    T        1      2        2 
   6   chr6_12195911     AKia    C    T        0      0        2 
   6   chr6_12195911     AOna    C    T        0      0        2 
   6   chr6_12195911     ASom    C    T        1      2        2 
   6   chr6_12195911     HCab    C    T        0      0        2 
   6   chr6_12195911     HPrz    C    T        0      0        2 
   6   chr6_12195911     ZBoe    C    T        0      0        2 
   6   chr6_12195911     ZGre    C    T        0      0        2 
   6   chr6_12195911     ZHar    C    T        0      0        2 
   6   chr6_12195911   Sample    C    T        1      2        2 
   6   chr6_12196319     AAsi    T    C        0      0        2 
   6   chr6_12196319     AKia    T    C        0      0        2 
   6   chr6_12196319     AOna    T    C        0      0        2 
   6   chr6_12196319     ASom    T    C        0      0        2 
   6   chr6_12196319     HCab    T    C        1      2        2 
   6   chr6_12196319     HPrz    T    C        1      2        2 
   6   chr6_12196319     ZBoe    T    C        0      0        2 
   6   chr6_12196319     ZGre    T    C        0      0        2 
   6   chr6_12196319     ZHar    T    C        0      0        2 
   6   chr6_12196319   Sample    T    C        0      0        2 
   6   chr6_12200643     AAsi    G    T        0      0        2 
   6   chr6_12200643     AKia    G    T        0      0        2 
   6   chr6_12200643     AOna    G    T        0      0        2 
   6   chr6_12200643     ASom    G    T        0      0        2 
   6   chr6_12200643     HCab    G    T        0      0        2 
   6   chr6_12200643     HPrz    G    T        0      0        2 
   6   chr6_12200643     ZBoe    G    T        0      0        2 
   6   chr6_12200643     ZGre    G    T        0      0        2 
   6   chr6_12200643     ZHar    G    T        1      2        2 
   6   chr6_12200643   Sample    G    T        0      0        2 
   6   chr6_12201691     AAsi    T    C        0      0        2 
   6   chr6_12201691     AKia    T    C        0      0        2 
   6   chr6_12201691     AOna    T    C        0      0        2 
   6   chr6_12201691     ASom    T    C        0      0        2 
   6   chr6_12201691     HCab    T    C        0      0        2 
   6   chr6_12201691     HPrz    T    C      0.5      1        2 
   6   chr6_12201691     ZBoe    T    C        0      0        2 
   6   chr6_12201691     ZGre    T    C        0      0        2 
   6   chr6_12201691     ZHar    T    C        0      0        2 
   6   chr6_12201691   Sample    T    C        0      0        2 
   6   chr6_12202544     AAsi    C    A        0      0        2 
   6   chr6_12202544     AKia    C    A        0      0        2 
   6   chr6_12202544     AOna    C    A        0      0        2 
   6   chr6_12202544     ASom    C    A        0      0        2 
   6   chr6_12202544     HCab    C    A        1      2        2 
   6   chr6_12202544     HPrz    C    A        1      2        2 
   6   chr6_12202544     ZBoe    C    A        0      0        2 
   6   chr6_12202544     ZGre    C    A        0      0        2 
   6   chr6_12202544     ZHar    C    A        0      0        2 
   6   chr6_12202544   Sample    C    A        0      0        2 
   6   chr6_12204345     AAsi    C    A        0      0        2 
   6   chr6_12204345     AKia    C    A        0      0        2 
   6   chr6_12204345     AOna    C    A        0      0        2 
   6   chr6_12204345     ASom    C    A        0      0        2 
   6   chr6_12204345     HCab    C    A        0      0        2 
   6   chr6_12204345     HPrz    C    A        0      0        2 
   6   chr6_12204345     ZBoe    C    A      0.5      1        2 
   6   chr6_12204345     ZGre    C    A        0      0        2 
   6   chr6_12204345     ZHar    C    A        0      0        2 
   6   chr6_12204345   Sample    C    A        0      0        2 
   6   chr6_12206200     AAsi    A    G        0      0        2 
   6   chr6_12206200     AKia    A    G        1      2        2 
   6   chr6_12206200     AOna    A    G        0      0        2 
   6   chr6_12206200     ASom    A    G        0      0        2 
   6   chr6_12206200     HCab    A    G        0      0        2 
   6   chr6_12206200     HPrz    A    G        0      0        2 
   6   chr6_12206200     ZBoe    A    G        0      0        2 
   6   chr6_12206200     ZGre    A    G        0      0        2 
   6   chr6_12206200     ZHar    A    G        0      0        2 
   6   chr6_12206200   Sample    A    G        0      0        2 
   6   chr6_12210874     AAsi    G    T        0      0        2 
   6   chr6_12210874     AKia    G    T        0      0        2 
   6   chr6_12210874     AOna    G    T        0      0        2 
   6   chr6_12210874     ASom    G    T        0      0        2 
   6   chr6_12210874     HCab    G    T        1      2        2 
   6   chr6_12210874     HPrz    G    T        1      2        2 
   6   chr6_12210874     ZBoe    G    T        0      0        2 
   6   chr6_12210874     ZGre    G    T        0      0        2 
   6   chr6_12210874     ZHar    G    T        0      0        2 
   6   chr6_12210874   Sample    G    T        0      0        2 
   6   chr6_12227669     AAsi    T    C        0      0        2 
   6   chr6_12227669     AKia    T    C        0      0        2 
   6   chr6_12227669     AOna    T    C        0      0        2 
   6   chr6_12227669     ASom    T    C        0      0        2 
   6   chr6_12227669     HCab    T    C        0      0        2 
   6   chr6_12227669     HPrz    T    C        1      2        2 
   6   chr6_12227669     ZBoe    T    C        0      0        2 
   6   chr6_12227669     ZGre    T    C        0      0        2 
   6   chr6_12227669     ZHar    T    C        0      0        2 
   6   chr6_12227669   Sample    T    C        0      0        2 
   6   chr6_12231944     AAsi    C    T        1      2        2 
   6   chr6_12231944     AKia    C    T        0      0        2 
   6   chr6_12231944     AOna    C    T        0      0        2 
   6   chr6_12231944     ASom    C    T        0      0        2 
   6   chr6_12231944     HCab    C    T        0      0        2 
   6   chr6_12231944     HPrz    C    T        0      0        2 
   6   chr6_12231944     ZBoe    C    T        0      0        2 
   6   chr6_12231944     ZGre    C    T        0      0        2 
   6   chr6_12231944     ZHar    C    T        0      0        2 
   6   chr6_12231944   Sample    C    T        1      2        2 
   6   chr6_12239769     AAsi    A    G        0      0        2 
   6   chr6_12239769     AKia    A    G        0      0        2 
   6   chr6_12239769     AOna    A    G        0      0        2 
   6   chr6_12239769     ASom    A    G        0      0        2 
   6   chr6_12239769     HCab    A    G        1      2        2 
   6   chr6_12239769     HPrz    A    G        1      2        2 
   6   chr6_12239769     ZBoe    A    G        0      0        2 
   6   chr6_12239769     ZGre    A    G        0      0        2 
   6   chr6_12239769     ZHar    A    G        1      2        2 
   6   chr6_12239769   Sample    A    G        0      0        2 
   6   chr6_12245148     AAsi    G    A        0      0        2 
   6   chr6_12245148     AKia    G    A        0      0        2 
   6   chr6_12245148     AOna    G    A        0      0        2 
   6   chr6_12245148     ASom    G    A        0      0        2 
   6   chr6_12245148     HCab    G    A        1      2        2 
   6   chr6_12245148     HPrz    G    A        1      2        2 
   6   chr6_12245148     ZBoe    G    A        0      0        2 
   6   chr6_12245148     ZGre    G    A        0      0        2 
   6   chr6_12245148     ZHar    G    A        0      0        2 
   6   chr6_12245148   Sample    G    A        0      0        2 
   6   chr6_12246328     AAsi    T    A        0      0        2 
   6   chr6_12246328     AKia    T    A        1      2        2 
   6   chr6_12246328     AOna    T    A        1      2        2 
   6   chr6_12246328     ASom    T    A        0      0        2 
   6   chr6_12246328     HCab    T    A        0      0        2 
   6   chr6_12246328     HPrz    T    A        0      0        2 
   6   chr6_12246328     ZBoe    T    A        0      0        2 
   6   chr6_12246328     ZGre    T    A        0      0        2 
   6   chr6_12246328     ZHar    T    A        0      0        2 
   6   chr6_12246328   Sample    T    A        0      0        2 
   6   chr6_12247613     AAsi    C    A        0      0        2 
   6   chr6_12247613     AKia    C    A        0      0        2 
   6   chr6_12247613     AOna    C    A        0      0        2 
   6   chr6_12247613     ASom    C    A        0      0        2 
   6   chr6_12247613     HCab    C    A        0      0        2 
   6   chr6_12247613     HPrz    C    A        0      0        2 
   6   chr6_12247613     ZBoe    C    A        1      2        2 
   6   chr6_12247613     ZGre    C    A        0      0        2 
   6   chr6_12247613     ZHar    C    A        1      2        2 
   6   chr6_12247613   Sample    C    A        0      0        2 
   6   chr6_12251944     AAsi    G    C        0      0        2 
   6   chr6_12251944     AKia    G    C        0      0        2 
   6   chr6_12251944     AOna    G    C        0      0        2 
   6   chr6_12251944     ASom    G    C        0      0        2 
   6   chr6_12251944     HCab    G    C      0.5      1        2 
   6   chr6_12251944     HPrz    G    C        0      0        2 
   6   chr6_12251944     ZBoe    G    C        0      0        2 
   6   chr6_12251944     ZGre    G    C        0      0        2 
   6   chr6_12251944     ZHar    G    C        0      0        2 
   6   chr6_12251944   Sample    G    C        0      0        2 
   6   chr6_12253938     AAsi    A    G        1      2        2 
   6   chr6_12253938     AKia    A    G        0      0        2 
   6   chr6_12253938     AOna    A    G        0      0        2 
   6   chr6_12253938     ASom    A    G        1      2        2 
   6   chr6_12253938     HCab    A    G        0      0        2 
   6   chr6_12253938     HPrz    A    G        0      0        2 
   6   chr6_12253938     ZBoe    A    G        0      0        2 
   6   chr6_12253938     ZGre    A    G        1      2        2 
   6   chr6_12253938     ZHar    A    G        0      0        2 
   6   chr6_12253938   Sample    A    G        1      2        2 
   6   chr6_12254879     AAsi    T    C        0      0        2 
   6   chr6_12254879     AKia    T    C        0      0        2 
   6   chr6_12254879     AOna    T    C        0      0        2 
   6   chr6_12254879     ASom    T    C        0      0        2 
   6   chr6_12254879     HCab    T    C        0      0        2 
   6   chr6_12254879     HPrz    T    C        0      0        2 
   6   chr6_12254879     ZBoe    T    C        1      2        2 
   6   chr6_12254879     ZGre    T    C        0      0        2 
   6   chr6_12254879     ZHar    T    C        1      2        2 
   6   chr6_12254879   Sample    T    C        0      0        2 
   6   chr6_12255967     AAsi    C    A        0      0        2 
   6   chr6_12255967     AKia    C    A        0      0        2 
   6   chr6_12255967     AOna    C    A        0      0        2 
   6   chr6_12255967     ASom    C    A        0      0        2 
   6   chr6_12255967     HCab    C    A        1      2        2 
   6   chr6_12255967     HPrz    C    A        1      2        2 
   6   chr6_12255967     ZBoe    C    A        0      0        2 
   6   chr6_12255967     ZGre    C    A        0      0        2 
   6   chr6_12255967     ZHar    C    A        0      0        2 
   6   chr6_12255967   Sample    C    A        0      0        2 
   6   chr6_12258885     AAsi    G    C        0      0        2 
   6   chr6_12258885     AKia    G    C        0      0        2 
   6   chr6_12258885     AOna    G    C        0      0        2 
   6   chr6_12258885     ASom    G    C        0      0        2 
   6   chr6_12258885     HCab    G    C        0      0        2 
   6   chr6_12258885     HPrz    G    C        0      0        2 
   6   chr6_12258885     ZBoe    G    C        0      0        2 
   6   chr6_12258885     ZGre    G    C      0.5      1        2 
   6   chr6_12258885     ZHar    G    C        0      0        2 
   6   chr6_12258885   Sample    G    C        0      0        2 
   6   chr6_12259203     AAsi    T    C        0      0        2 
   6   chr6_12259203     AKia    T    C        0      0        2 
   6   chr6_12259203     AOna    T    C        0      0        2 
   6   chr6_12259203     ASom    T    C        0      0        2 
   6   chr6_12259203     HCab    T    C        1      2        2 
   6   chr6_12259203     HPrz    T    C        1      2        2 
   6   chr6_12259203     ZBoe    T    C        0      0        2 
   6   chr6_12259203     ZGre    T    C        0      0        2 
   6   chr6_12259203     ZHar    T    C        0      0        2 
   6   chr6_12259203   Sample    T    C        0      0        2 
   6   chr6_12274208     AAsi    T    C        0      0        2 
   6   chr6_12274208     AKia    T    C        0      0        2 
   6   chr6_12274208     AOna    T    C        0      0        2 
   6   chr6_12274208     ASom    T    C        0      0        2 
   6   chr6_12274208     HCab    T    C        0      0        2 
   6   chr6_12274208     HPrz    T    C        1      2        2 
   6   chr6_12274208     ZBoe    T    C        0      0        2 
   6   chr6_12274208     ZGre    T    C        0      0        2 
   6   chr6_12274208     ZHar    T    C        0      0        2 
   6   chr6_12274208   Sample    T    C        0      0        2 
   6   chr6_12277777     AAsi    A    G        0      0        2 
   6   chr6_12277777     AKia    A    G        0      0        2 
   6   chr6_12277777     AOna    A    G      0.5      1        2 
   6   chr6_12277777     ASom    A    G        0      0        2 
   6   chr6_12277777     HCab    A    G        0      0        2 
   6   chr6_12277777     HPrz    A    G        0      0        2 
   6   chr6_12277777     ZBoe    A    G        0      0        2 
   6   chr6_12277777     ZGre    A    G        0      0        2 
   6   chr6_12277777     ZHar    A    G        0      0        2 
   6   chr6_12277777   Sample    A    G        0      0        2 
   6   chr6_12283478     AAsi    C    T        0      0        2 
   6   chr6_12283478     AKia    C    T        0      0        2 
   6   chr6_12283478     AOna    C    T        0      0        2 
   6   chr6_12283478     ASom    C    T        0      0        2 
   6   chr6_12283478     HCab    C    T        0      0        2 
   6   chr6_12283478     HPrz    C    T        0      0        2 
   6   chr6_12283478     ZBoe    C    T        0      0        2 
   6   chr6_12283478     ZGre    C    T        0      0        2 
   6   chr6_12283478     ZHar    C    T        1      2        2 
   6   chr6_12283478   Sample    C    T        0      0        2 
   6   chr6_12291909     AAsi    T    C        0      0        2 
   6   chr6_12291909     AKia    T    C        0      0        2 
   6   chr6_12291909     AOna    T    C        0      0        2 
   6   chr6_12291909     ASom    T    C        0      0        2 
   6   chr6_12291909     HCab    T    C        0      0        2 
   6   chr6_12291909     HPrz    T    C        0      0        2 
   6   chr6_12291909     ZBoe    T    C        0      0        2 
   6   chr6_12291909     ZGre    T    C        0      0        2 
   6   chr6_12291909     ZHar    T    C      0.5      1        2 
   6   chr6_12291909   Sample    T    C        0      0        2 
   6   chr6_12292105     AAsi    C    T        0      0        2 
   6   chr6_12292105     AKia    C    T        0      0        2 
   6   chr6_12292105     AOna    C    T        0      0        2 
   6   chr6_12292105     ASom    C    T        0      0        2 
   6   chr6_12292105     HCab    C    T        0      0        2 
   6   chr6_12292105     HPrz    C    T        1      2        2 
   6   chr6_12292105     ZBoe    C    T        0      0        2 
   6   chr6_12292105     ZGre    C    T        0      0        2 
   6   chr6_12292105     ZHar    C    T        0      0        2 
   6   chr6_12292105   Sample    C    T        0      0        2 
   6   chr6_12297631     AAsi    T    C        0      0        2 
   6   chr6_12297631     AKia    T    C      0.5      1        2 
   6   chr6_12297631     AOna    T    C      0.5      1        2 
   6   chr6_12297631     ASom    T    C        0      0        2 
   6   chr6_12297631     HCab    T    C        0      0        2 
   6   chr6_12297631     HPrz    T    C        0      0        2 
   6   chr6_12297631     ZBoe    T    C        0      0        2 
   6   chr6_12297631     ZGre    T    C        0      0        2 
   6   chr6_12297631     ZHar    T    C        0      0        2 
   6   chr6_12297631   Sample    T    C        0      0        2 
   6   chr6_12300628     AAsi    G    A        0      0        2 
   6   chr6_12300628     AKia    G    A        0      0        2 
   6   chr6_12300628     AOna    G    A        0      0        2 
   6   chr6_12300628     ASom    G    A        0      0        2 
   6   chr6_12300628     HCab    G    A        0      0        2 
   6   chr6_12300628     HPrz    G    A        0      0        2 
   6   chr6_12300628     ZBoe    G    A        1      2        2 
   6   chr6_12300628     ZGre    G    A        1      2        2 
   6   chr6_12300628     ZHar    G    A        0      0        2 
   6   chr6_12300628   Sample    G    A        0      0        2 
   6   chr6_12307947     AAsi    C    A        0      0        2 
   6   chr6_12307947     AKia    C    A        1      2        2 
   6   chr6_12307947     AOna    C    A      0.5      1        2 
   6   chr6_12307947     ASom    C    A        0      0        2 
   6   chr6_12307947     HCab    C    A        0      0        2 
   6   chr6_12307947     HPrz    C    A        0      0        2 
   6   chr6_12307947     ZBoe    C    A        0      0        2 
   6   chr6_12307947     ZGre    C    A        0      0        2 
   6   chr6_12307947     ZHar    C    A        0      0        2 
   6   chr6_12307947   Sample    C    A        0      0        2 
   6   chr6_12309086     AAsi    C    A        0      0        2 
   6   chr6_12309086     AKia    C    A      0.5      1        2 
   6   chr6_12309086     AOna    C    A        0      0        2 
   6   chr6_12309086     ASom    C    A        0      0        2 
   6   chr6_12309086     HCab    C    A        0      0        2 
   6   chr6_12309086     HPrz    C    A        0      0        2 
   6   chr6_12309086     ZBoe    C    A        0      0        2 
   6   chr6_12309086     ZGre    C    A        0      0        2 
   6   chr6_12309086     ZHar    C    A        0      0        2 
   6   chr6_12309086   Sample    C    A        0      0        2 
   6   chr6_12312484     AAsi    G    A        0      0        2 
   6   chr6_12312484     AKia    G    A      0.5      1        2 
   6   chr6_12312484     AOna    G    A      0.5      1        2 
   6   chr6_12312484     ASom    G    A        0      0        2 
   6   chr6_12312484     HCab    G    A        0      0        2 
   6   chr6_12312484     HPrz    G    A        0      0        2 
   6   chr6_12312484     ZBoe    G    A        0      0        2 
   6   chr6_12312484     ZGre    G    A        0      0        2 
   6   chr6_12312484     ZHar    G    A        0      0        2 
   6   chr6_12312484   Sample    G    A        0      0        2 
   6   chr6_12312709     AAsi    C    T        1      2        2 
   6   chr6_12312709     AKia    C    T        0      0        2 
   6   chr6_12312709     AOna    C    T        0      0        2 
   6   chr6_12312709     ASom    C    T      0.5      1        2 
   6   chr6_12312709     HCab    C    T        0      0        2 
   6   chr6_12312709     HPrz    C    T        0      0        2 
   6   chr6_12312709     ZBoe    C    T        0      0        2 
   6   chr6_12312709     ZGre    C    T        0      0        2 
   6   chr6_12312709     ZHar    C    T        0      0        2 
   6   chr6_12312709   Sample    C    T        0      0        2 
   6   chr6_12319637     AAsi    G    A      0.5      1        2 
   6   chr6_12319637     AKia    G    A        0      0        2 
   6   chr6_12319637     AOna    G    A        0      0        2 
   6   chr6_12319637     ASom    G    A        0      0        2 
   6   chr6_12319637     HCab    G    A        0      0        2 
   6   chr6_12319637     HPrz    G    A        0      0        2 
   6   chr6_12319637     ZBoe    G    A        0      0        2 
   6   chr6_12319637     ZGre    G    A        0      0        2 
   6   chr6_12319637     ZHar    G    A        0      0        2 
   6   chr6_12319637   Sample    G    A        0      0        2 
   6   chr6_12322969     AAsi    C    T        0      0        2 
   6   chr6_12322969     AKia    C    T        0      0        2 
   6   chr6_12322969     AOna    C    T        0      0        2 
   6   chr6_12322969     ASom    C    T        0      0        2 
   6   chr6_12322969     HCab    C    T        0      0        2 
   6   chr6_12322969     HPrz    C    T        0      0        2 
   6   chr6_12322969     ZBoe    C    T      0.5      1        2 
   6   chr6_12322969     ZGre    C    T        0      0        2 
   6   chr6_12322969     ZHar    C    T        0      0        2 
   6   chr6_12322969   Sample    C    T        0      0        2 
   6   chr6_12324302     AAsi    G    A        0      0        2 
   6   chr6_12324302     AKia    G    A        0      0        2 
   6   chr6_12324302     AOna    G    A        0      0        2 
   6   chr6_12324302     ASom    G    A        0      0        2 
   6   chr6_12324302     HCab    G    A        0      0        2 
   6   chr6_12324302     HPrz    G    A        1      2        2 
   6   chr6_12324302     ZBoe    G    A        0      0        2 
   6   chr6_12324302     ZGre    G    A        0      0        2 
   6   chr6_12324302     ZHar    G    A        0      0        2 
   6   chr6_12324302   Sample    G    A        0      0        2 
   6   chr6_12329007     AAsi    T    C        0      0        2 
   6   chr6_12329007     AKia    T    C        0      0        2 
   6   chr6_12329007     AOna    T    C        0      0        2 
   6   chr6_12329007     ASom    T    C        0      0        2 
   6   chr6_12329007     HCab    T    C        1      2        2 
   6   chr6_12329007     HPrz    T    C        1      2        2 
   6   chr6_12329007     ZBoe    T    C        0      0        2 
   6   chr6_12329007     ZGre    T    C        0      0        2 
   6   chr6_12329007     ZHar    T    C        0      0        2 
   6   chr6_12329007   Sample    T    C        0      0        2 
   6   chr6_12350042     AAsi    T    C        0      0        2 
   6   chr6_12350042     AKia    T    C        0      0        2 
   6   chr6_12350042     AOna    T    C        0      0        2 
   6   chr6_12350042     ASom    T    C        0      0        2 
   6   chr6_12350042     HCab    T    C        0      0        2 
   6   chr6_12350042     HPrz    T    C        0      0        2 
   6   chr6_12350042     ZBoe    T    C        1      2        2 
   6   chr6_12350042     ZGre    T    C        0      0        2 
   6   chr6_12350042     ZHar    T    C        0      0        2 
   6   chr6_12350042   Sample    T    C        0      0        2 
   6   chr6_12353286     AAsi    T    C        0      0        2 
   6   chr6_12353286     AKia    T    C        0      0        2 
   6   chr6_12353286     AOna    T    C        0      0        2 
   6   chr6_12353286     ASom    T    C        1      2        2 
   6   chr6_12353286     HCab    T    C        0      0        2 
   6   chr6_12353286     HPrz    T    C        0      0        2 
   6   chr6_12353286     ZBoe    T    C        0      0        2 
   6   chr6_12353286     ZGre    T    C        0      0        2 
   6   chr6_12353286     ZHar    T    C        0      0        2 
   6   chr6_12353286   Sample    T    C        0      0        2 
   6   chr6_12354670     AAsi    T    C        0      0        2 
   6   chr6_12354670     AKia    T    C        0      0        2 
   6   chr6_12354670     AOna    T    C        0      0        2 
   6   chr6_12354670     ASom    T    C        0      0        2 
   6   chr6_12354670     HCab    T    C        1      2        2 
   6   chr6_12354670     HPrz    T    C        1      2        2 
   6   chr6_12354670     ZBoe    T    C        0      0        2 
   6   chr6_12354670     ZGre    T    C        0      0        2 
   6   chr6_12354670     ZHar    T    C        0      0        2 
   6   chr6_12354670   Sample    T    C        0      0        2 
   6   chr6_12358558     AAsi    A    T        0      0        2 
   6   chr6_12358558     AKia    A    T        0      0        2 
   6   chr6_12358558     AOna    A    T        0      0        2 
   6   chr6_12358558     ASom    A    T        0      0        2 
   6   chr6_12358558     HCab    A    T        1      2        2 
   6   chr6_12358558     HPrz    A    T        1      2        2 
   6   chr6_12358558     ZBoe    A    T        0      0        2 
   6   chr6_12358558     ZGre    A    T        0      0        2 
   6   chr6_12358558     ZHar    A    T        0      0        2 
   6   chr6_12358558   Sample    A    T        0      0        2 
   6   chr6_12358784     AAsi    C    T        0      0        2 
   6   chr6_12358784     AKia    C    T        0      0        2 
   6   chr6_12358784     AOna    C    T        0      0        2 
   6   chr6_12358784     ASom    C    T        0      0        2 
   6   chr6_12358784     HCab    C    T        1      2        2 
   6   chr6_12358784     HPrz    C    T        1      2        2 
   6   chr6_12358784     ZBoe    C    T        0      0        2 
   6   chr6_12358784     ZGre    C    T        0      0        2 
   6   chr6_12358784     ZHar    C    T        0      0        2 
   6   chr6_12358784   Sample    C    T        0      0        2 
   6   chr6_12379100     AAsi    G    A      0.5      1        2 
   6   chr6_12379100     AKia    G    A        0      0        2 
   6   chr6_12379100     AOna    G    A        0      0        2 
   6   chr6_12379100     ASom    G    A        0      0        2 
   6   chr6_12379100     HCab    G    A        0      0        2 
   6   chr6_12379100     HPrz    G    A        0      0        2 
   6   chr6_12379100     ZBoe    G    A        0      0        2 
   6   chr6_12379100     ZGre    G    A        0      0        2 
   6   chr6_12379100     ZHar    G    A        0      0        2 
   6   chr6_12379100   Sample    G    A        0      0        2 
   6   chr6_12379831     AAsi    C    T        0      0        2 
   6   chr6_12379831     AKia    C    T        0      0        2 
   6   chr6_12379831     AOna    C    T        0      0        2 
   6   chr6_12379831     ASom    C    T        0      0        2 
   6   chr6_12379831     HCab    C    T        0      0        2 
   6   chr6_12379831     HPrz    C    T        0      0        2 
   6   chr6_12379831     ZBoe    C    T      0.5      1        2 
   6   chr6_12379831     ZGre    C    T        0      0        2 
   6   chr6_12379831     ZHar    C    T        0      0        2 
   6   chr6_12379831   Sample    C    T        0      0        2 
   6   chr6_12392330     AAsi    A    G        0      0        2 
   6   chr6_12392330     AKia    A    G        0      0        2 
   6   chr6_12392330     AOna    A    G        0      0        2 
   6   chr6_12392330     ASom    A    G        0      0        2 
   6   chr6_12392330     HCab    A    G        0      0        2 
   6   chr6_12392330     HPrz    A    G        0      0        2 
   6   chr6_12392330     ZBoe    A    G        0      0        2 
   6   chr6_12392330     ZGre    A    G      0.5      1        2 
   6   chr6_12392330     ZHar    A    G        0      0        2 
   6   chr6_12392330   Sample    A    G        0      0        2 
   6   chr6_12397036     AAsi    G    A        0      0        2 
   6   chr6_12397036     AKia    G    A      0.5      1        2 
   6   chr6_12397036     AOna    G    A        0      0        2 
   6   chr6_12397036     ASom    G    A        0      0        2 
   6   chr6_12397036     HCab    G    A        0      0        2 
   6   chr6_12397036     HPrz    G    A        0      0        2 
   6   chr6_12397036     ZBoe    G    A        0      0        2 
   6   chr6_12397036     ZGre    G    A        0      0        2 
   6   chr6_12397036     ZHar    G    A        0      0        2 
   6   chr6_12397036   Sample    G    A        0      0        2 
   6   chr6_12397316     AAsi    A    G        0      0        2 
   6   chr6_12397316     AKia    A    G        0      0        2 
   6   chr6_12397316     AOna    A    G        0      0        2 
   6   chr6_12397316     ASom    A    G      0.5      1        2 
   6   chr6_12397316     HCab    A    G        0      0        2 
   6   chr6_12397316     HPrz    A    G        0      0        2 
   6   chr6_12397316     ZBoe    A    G        0      0        2 
   6   chr6_12397316     ZGre    A    G        0      0        2 
   6   chr6_12397316     ZHar    A    G        0      0        2 
   6   chr6_12397316   Sample    A    G        0      0        2 
   6   chr6_12398269     AAsi    C    T        0      0        2 
   6   chr6_12398269     AKia    C    T        0      0        2 
   6   chr6_12398269     AOna    C    T        0      0        2 
   6   chr6_12398269     ASom    C    T        0      0        2 
   6   chr6_12398269     HCab    C    T        0      0        2 
   6   chr6_12398269     HPrz    C    T        0      0        2 
   6   chr6_12398269     ZBoe    C    T        0      0        2 
   6   chr6_12398269     ZGre    C    T        0      0        2 
   6   chr6_12398269     ZHar    C    T        1      2        2 
   6   chr6_12398269   Sample    C    T        0      0        2 
   6   chr6_12398651     AAsi    G    C      0.5      1        2 
   6   chr6_12398651     AKia    G    C        0      0        2 
   6   chr6_12398651     AOna    G    C        0      0        2 
   6   chr6_12398651     ASom    G    C        0      0        2 
   6   chr6_12398651     HCab    G    C        0      0        2 
   6   chr6_12398651     HPrz    G    C        0      0        2 
   6   chr6_12398651     ZBoe    G    C        0      0        2 
   6   chr6_12398651     ZGre    G    C        0      0        2 
   6   chr6_12398651     ZHar    G    C        0      0        2 
   6   chr6_12398651   Sample    G    C        0      0        2 
   6   chr6_12405877     AAsi    T    C        0      0        2 
   6   chr6_12405877     AKia    T    C        0      0        2 
   6   chr6_12405877     AOna    T    C      0.5      1        2 
   6   chr6_12405877     ASom    T    C        0      0        2 
   6   chr6_12405877     HCab    T    C        0      0        2 
   6   chr6_12405877     HPrz    T    C        0      0        2 
   6   chr6_12405877     ZBoe    T    C        0      0        2 
   6   chr6_12405877     ZGre    T    C        0      0        2 
   6   chr6_12405877     ZHar    T    C        0      0        2 
   6   chr6_12405877   Sample    T    C        0      0        2 
   6   chr6_12405929     AAsi    C    T        0      0        2 
   6   chr6_12405929     AKia    C    T        0      0        2 
   6   chr6_12405929     AOna    C    T        0      0        2 
   6   chr6_12405929     ASom    C    T        0      0        2 
   6   chr6_12405929     HCab    C    T        1      2        2 
   6   chr6_12405929     HPrz    C    T        1      2        2 
   6   chr6_12405929     ZBoe    C    T        0      0        2 
   6   chr6_12405929     ZGre    C    T        0      0        2 
   6   chr6_12405929     ZHar    C    T        0      0        2 
   6   chr6_12405929   Sample    C    T        0      0        2 
   6   chr6_12406965     AAsi    T    G        0      0        2 
   6   chr6_12406965     AKia    T    G        1      2        2 
   6   chr6_12406965     AOna    T    G      0.5      1        2 
   6   chr6_12406965     ASom    T    G        0      0        2 
   6   chr6_12406965     HCab    T    G        0      0        2 
   6   chr6_12406965     HPrz    T    G        0      0        2 
   6   chr6_12406965     ZBoe    T    G        0      0        2 
   6   chr6_12406965     ZGre    T    G        0      0        2 
   6   chr6_12406965     ZHar    T    G        0      0        2 
   6   chr6_12406965   Sample    T    G        0      0        2 
   6   chr6_12409392     AAsi    A    G        0      0        2 
   6   chr6_12409392     AKia    A    G        0      0        2 
   6   chr6_12409392     AOna    A    G        0      0        2 
   6   chr6_12409392     ASom    A    G        0      0        2 
   6   chr6_12409392     HCab    A    G        1      2        2 
   6   chr6_12409392     HPrz    A    G        1      2        2 
   6   chr6_12409392     ZBoe    A    G        0      0        2 
   6   chr6_12409392     ZGre    A    G        0      0        2 
   6   chr6_12409392     ZHar    A    G        0      0        2 
   6   chr6_12409392   Sample    A    G        0      0        2 
   6   chr6_12409707     AAsi    T    G        0      0        2 
   6   chr6_12409707     AKia    T    G        0      0        2 
   6   chr6_12409707     AOna    T    G        0      0        2 
   6   chr6_12409707     ASom    T    G        0      0        2 
   6   chr6_12409707     HCab    T    G        0      0        2 
   6   chr6_12409707     HPrz    T    G        0      0        2 
   6   chr6_12409707     ZBoe    T    G        0      0        2 
   6   chr6_12409707     ZGre    T    G      0.5      1        2 
   6   chr6_12409707     ZHar    T    G        0      0        2 
   6   chr6_12409707   Sample    T    G        0      0        2 
   6   chr6_12415024     AAsi    G    A        0      0        2 
   6   chr6_12415024     AKia    G    A        1      2        2 
   6   chr6_12415024     AOna    G    A      0.5      1        2 
   6   chr6_12415024     ASom    G    A        0      0        2 
   6   chr6_12415024     HCab    G    A        0      0        2 
   6   chr6_12415024     HPrz    G    A        0      0        2 
   6   chr6_12415024     ZBoe    G    A        0      0        2 
   6   chr6_12415024     ZGre    G    A        0      0        2 
   6   chr6_12415024     ZHar    G    A        0      0        2 
   6   chr6_12415024   Sample    G    A        0      0        2 
   6   chr6_12428593     AAsi    A    C        0      0        2 
   6   chr6_12428593     AKia    A    C        1      2        2 
   6   chr6_12428593     AOna    A    C        0      0        2 
   6   chr6_12428593     ASom    A    C        0      0        2 
   6   chr6_12428593     HCab    A    C        0      0        2 
   6   chr6_12428593     HPrz    A    C        0      0        2 
   6   chr6_12428593     ZBoe    A    C        0      0        2 
   6   chr6_12428593     ZGre    A    C        0      0        2 
   6   chr6_12428593     ZHar    A    C        0      0        2 
   6   chr6_12428593   Sample    A    C        0      0        2 
   6   chr6_12434445     AAsi    A    C      0.5      1        2 
   6   chr6_12434445     AKia    A    C        0      0        2 
   6   chr6_12434445     AOna    A    C        0      0        2 
   6   chr6_12434445     ASom    A    C        0      0        2 
   6   chr6_12434445     HCab    A    C        0      0        2 
   6   chr6_12434445     HPrz    A    C        0      0        2 
   6   chr6_12434445     ZBoe    A    C        0      0        2 
   6   chr6_12434445     ZGre    A    C        0      0        2 
   6   chr6_12434445     ZHar    A    C        0      0        2 
   6   chr6_12434445   Sample    A    C        0      0        2 
   6   chr6_12444907     AAsi    C    G        0      0        2 
   6   chr6_12444907     AKia    C    G        0      0        2 
   6   chr6_12444907     AOna    C    G        0      0        2 
   6   chr6_12444907     ASom    C    G        0      0        2 
   6   chr6_12444907     HCab    C    G        0      0        2 
   6   chr6_12444907     HPrz    C    G        0      0        2 
   6   chr6_12444907     ZBoe    C    G        0      0        2 
   6   chr6_12444907     ZGre    C    G        0      0        2 
   6   chr6_12444907     ZHar    C    G      0.5      1        2 
   6   chr6_12444907   Sample    C    G        0      0        2 
   6   chr6_12446971     AAsi    A    C        0      0        2 
   6   chr6_12446971     AKia    A    C        0      0        2 
   6   chr6_12446971     AOna    A    C        0      0        2 
   6   chr6_12446971     ASom    A    C        0      0        2 
   6   chr6_12446971     HCab    A    C        0      0        2 
   6   chr6_12446971     HPrz    A    C        0      0        2 
   6   chr6_12446971     ZBoe    A    C        0      0        2 
   6   chr6_12446971     ZGre    A    C      0.5      1        2 
   6   chr6_12446971     ZHar    A    C        0      0        2 
   6   chr6_12446971   Sample    A    C        0      0        2 
   6   chr6_12448472     AAsi    C    T        0      0        2 
   6   chr6_12448472     AKia    C    T        1      2        2 
   6   chr6_12448472     AOna    C    T      0.5      1        2 
   6   chr6_12448472     ASom    C    T        0      0        2 
   6   chr6_12448472     HCab    C    T        0      0        2 
   6   chr6_12448472     HPrz    C    T        0      0        2 
   6   chr6_12448472     ZBoe    C    T        0      0        2 
   6   chr6_12448472     ZGre    C    T        0      0        2 
   6   chr6_12448472     ZHar    C    T        0      0        2 
   6   chr6_12448472   Sample    C    T        0      0        2 
   6   chr6_12461110     AAsi    T    A        0      0        2 
   6   chr6_12461110     AKia    T    A        0      0        2 
   6   chr6_12461110     AOna    T    A        0      0        2 
   6   chr6_12461110     ASom    T    A        0      0        2 
   6   chr6_12461110     HCab    T    A        1      2        2 
   6   chr6_12461110     HPrz    T    A        1      2        2 
   6   chr6_12461110     ZBoe    T    A        0      0        2 
   6   chr6_12461110     ZGre    T    A        0      0        2 
   6   chr6_12461110     ZHar    T    A        0      0        2 
   6   chr6_12461110   Sample    T    A        0      0        2 
   6   chr6_12470391     AAsi    A    G        0      0        2 
   6   chr6_12470391     AKia    A    G        0      0        2 
   6   chr6_12470391     AOna    A    G        0      0        2 
   6   chr6_12470391     ASom    A    G        0      0        2 
   6   chr6_12470391     HCab    A    G        0      0        2 
   6   chr6_12470391     HPrz    A    G        0      0        2 
   6   chr6_12470391     ZBoe    A    G        0      0        2 
   6   chr6_12470391     ZGre    A    G        0      0        2 
   6   chr6_12470391     ZHar    A    G      0.5      1        2 
   6   chr6_12470391   Sample    A    G        0      0        2 
   6   chr6_12471225     AAsi    G    A        0      0        2 
   6   chr6_12471225     AKia    G    A        0      0        2 
   6   chr6_12471225     AOna    G    A        0      0        2 
   6   chr6_12471225     ASom    G    A        0      0        2 
   6   chr6_12471225     HCab    G    A        0      0        2 
   6   chr6_12471225     HPrz    G    A        0      0        2 
   6   chr6_12471225     ZBoe    G    A        1      2        2 
   6   chr6_12471225     ZGre    G    A        0      0        2 
   6   chr6_12471225     ZHar    G    A        0      0        2 
   6   chr6_12471225   Sample    G    A        0      0        2 
   6   chr6_12479050     AAsi    A    G      0.5      1        2 
   6   chr6_12479050     AKia    A    G        0      0        2 
   6   chr6_12479050     AOna    A    G        0      0        2 
   6   chr6_12479050     ASom    A    G        1      2        2 
   6   chr6_12479050     HCab    A    G        0      0        2 
   6   chr6_12479050     HPrz    A    G        0      0        2 
   6   chr6_12479050     ZBoe    A    G        0      0        2 
   6   chr6_12479050     ZGre    A    G        0      0        2 
   6   chr6_12479050     ZHar    A    G        0      0        2 
   6   chr6_12479050   Sample    A    G        0      0        2 
   6   chr6_12483490     AAsi    G    A        0      0        2 
   6   chr6_12483490     AKia    G    A        0      0        2 
   6   chr6_12483490     AOna    G    A        0      0        2 
   6   chr6_12483490     ASom    G    A        0      0        2 
   6   chr6_12483490     HCab    G    A        0      0        2 
   6   chr6_12483490     HPrz    G    A        0      0        2 
   6   chr6_12483490     ZBoe    G    A        0      0        2 
   6   chr6_12483490     ZGre    G    A      0.5      1        2 
   6   chr6_12483490     ZHar    G    A        0      0        2 
   6   chr6_12483490   Sample    G    A        0      0        2 
   6   chr6_12484778     AAsi    C    A        0      0        2 
   6   chr6_12484778     AKia    C    A        0      0        2 
   6   chr6_12484778     AOna    C    A      0.5      1        2 
   6   chr6_12484778     ASom    C    A        0      0        2 
   6   chr6_12484778     HCab    C    A        0      0        2 
   6   chr6_12484778     HPrz    C    A        0      0        2 
   6   chr6_12484778     ZBoe    C    A        0      0        2 
   6   chr6_12484778     ZGre    C    A        0      0        2 
   6   chr6_12484778     ZHar    C    A        0      0        2 
   6   chr6_12484778   Sample    C    A        0      0        2 
   6   chr6_12488200     AAsi    C    T        0      0        2 
   6   chr6_12488200     AKia    C    T        0      0        2 
   6   chr6_12488200     AOna    C    T        1      2        2 
   6   chr6_12488200     ASom    C    T        0      0        2 
   6   chr6_12488200     HCab    C    T        0      0        2 
   6   chr6_12488200     HPrz    C    T        0      0        2 
   6   chr6_12488200     ZBoe    C    T        0      0        2 
   6   chr6_12488200     ZGre    C    T        0      0        2 
   6   chr6_12488200     ZHar    C    T        0      0        2 
   6   chr6_12488200   Sample    C    T        0      0        2 
   6   chr6_12488583     AAsi    G    A        0      0        2 
   6   chr6_12488583     AKia    G    A        0      0        2 
   6   chr6_12488583     AOna    G    A        0      0        2 
   6   chr6_12488583     ASom    G    A        0      0        2 
   6   chr6_12488583     HCab    G    A        1      2        2 
   6   chr6_12488583     HPrz    G    A        1      2        2 
   6   chr6_12488583     ZBoe    G    A        0      0        2 
   6   chr6_12488583     ZGre    G    A        0      0        2 
   6   chr6_12488583     ZHar    G    A        0      0        2 
   6   chr6_12488583   Sample    G    A        0      0        2 
   6   chr6_12494273     AAsi    G    C        0      0        2 
   6   chr6_12494273     AKia    G    C        0      0        2 
   6   chr6_12494273     AOna    G    C        0      0        2 
   6   chr6_12494273     ASom    G    C        0      0        2 
   6   chr6_12494273     HCab    G    C        0      0        2 
   6   chr6_12494273     HPrz    G    C      0.5      1        2 
   6   chr6_12494273     ZBoe    G    C        0      0        2 
   6   chr6_12494273     ZGre    G    C        0      0        2 
   6   chr6_12494273     ZHar    G    C        0      0        2 
   6   chr6_12494273   Sample    G    C        0      0        2 
   6   chr6_12502875     AAsi    T    G        0      0        2 
   6   chr6_12502875     AKia    T    G        0      0        2 
   6   chr6_12502875     AOna    T    G        0      0        2 
   6   chr6_12502875     ASom    T    G        0      0        2 
   6   chr6_12502875     HCab    T    G        1      2        2 
   6   chr6_12502875     HPrz    T    G        1      2        2 
   6   chr6_12502875     ZBoe    T    G        0      0        2 
   6   chr6_12502875     ZGre    T    G        0      0        2 
   6   chr6_12502875     ZHar    T    G        0      0        2 
   6   chr6_12502875   Sample    T    G        0      0        2 
   6   chr6_12509111     AAsi    T    G        0      0        2 
   6   chr6_12509111     AKia    T    G        0      0        2 
   6   chr6_12509111     AOna    T    G        0      0        2 
   6   chr6_12509111     ASom    T    G        0      0        2 
   6   chr6_12509111     HCab    T    G        0      0        2 
   6   chr6_12509111     HPrz    T    G      0.5      1        2 
   6   chr6_12509111     ZBoe    T    G        0      0        2 
   6   chr6_12509111     ZGre    T    G        0      0        2 
   6   chr6_12509111     ZHar    T    G        0      0        2 
   6   chr6_12509111   Sample    T    G        0      0        2 
   6   chr6_12509400     AAsi    A    C        0      0        2 
   6   chr6_12509400     AKia    A    C        0      0        2 
   6   chr6_12509400     AOna    A    C        0      0        2 
   6   chr6_12509400     ASom    A    C        0      0        2 
   6   chr6_12509400     HCab    A    C        0      0        2 
   6   chr6_12509400     HPrz    A    C        0      0        2 
   6   chr6_12509400     ZBoe    A    C        0      0        2 
   6   chr6_12509400     ZGre    A    C        0      0        2 
   6   chr6_12509400     ZHar    A    C        1      2        2 
   6   chr6_12509400   Sample    A    C        0      0        2 
   6   chr6_12513416     AAsi    C    T        0      0        2 
   6   chr6_12513416     AKia    C    T        0      0        2 
   6   chr6_12513416     AOna    C    T        0      0        2 
   6   chr6_12513416     ASom    C    T        0      0        2 
   6   chr6_12513416     HCab    C    T        0      0        2 
   6   chr6_12513416     HPrz    C    T        0      0        2 
   6   chr6_12513416     ZBoe    C    T        0      0        2 
   6   chr6_12513416     ZGre    C    T        0      0        2 
   6   chr6_12513416     ZHar    C    T        1      2        2 
   6   chr6_12513416   Sample    C    T        0      0        2 
   6   chr6_12515915     AAsi    A    G        0      0        2 
   6   chr6_12515915     AKia    A    G      0.5      1        2 
   6   chr6_12515915     AOna    A    G        1      2        2 
   6   chr6_12515915     ASom    A    G        0      0        2 
   6   chr6_12515915     HCab    A    G        0      0        2 
   6   chr6_12515915     HPrz    A    G        0      0        2 
   6   chr6_12515915     ZBoe    A    G        0      0        2 
   6   chr6_12515915     ZGre    A    G        0      0        2 
   6   chr6_12515915     ZHar    A    G        0      0        2 
   6   chr6_12515915   Sample    A    G        0      0        2 
   6   chr6_12517388     AAsi    A    G        0      0        2 
   6   chr6_12517388     AKia    A    G        0      0        2 
   6   chr6_12517388     AOna    A    G        0      0        2 
   6   chr6_12517388     ASom    A    G        0      0        2 
   6   chr6_12517388     HCab    A    G      0.5      1        2 
   6   chr6_12517388     HPrz    A    G      0.5      1        2 
   6   chr6_12517388     ZBoe    A    G        0      0        2 
   6   chr6_12517388     ZGre    A    G        0      0        2 
   6   chr6_12517388     ZHar    A    G        0      0        2 
   6   chr6_12517388   Sample    A    G        0      0        2 
   6   chr6_12527534     AAsi    C    T        0      0        2 
   6   chr6_12527534     AKia    C    T        0      0        2 
   6   chr6_12527534     AOna    C    T        0      0        2 
   6   chr6_12527534     ASom    C    T        0      0        2 
   6   chr6_12527534     HCab    C    T        0      0        2 
   6   chr6_12527534     HPrz    C    T        0      0        2 
   6   chr6_12527534     ZBoe    C    T        1      2        2 
   6   chr6_12527534     ZGre    C    T        0      0        2 
   6   chr6_12527534     ZHar    C    T        0      0        2 
   6   chr6_12527534   Sample    C    T        0      0        2 
   6   chr6_12531568     AAsi    G    A        0      0        2 
   6   chr6_12531568     AKia    G    A        0      0        2 
   6   chr6_12531568     AOna    G    A        0      0        2 
   6   chr6_12531568     ASom    G    A        0      0        2 
   6   chr6_12531568     HCab    G    A        1      2        2 
   6   chr6_12531568     HPrz    G    A        1      2        2 
   6   chr6_12531568     ZBoe    G    A        0      0        2 
   6   chr6_12531568     ZGre    G    A        0      0        2 
   6   chr6_12531568     ZHar    G    A        0      0        2 
   6   chr6_12531568   Sample    G    A        0      0        2 
   6   chr6_12531579     AAsi    A    G        0      0        2 
   6   chr6_12531579     AKia    A    G        0      0        2 
   6   chr6_12531579     AOna    A    G        0      0        2 
   6   chr6_12531579     ASom    A    G        0      0        2 
   6   chr6_12531579     HCab    A    G        0      0        2 
   6   chr6_12531579     HPrz    A    G        0      0        2 
   6   chr6_12531579     ZBoe    A    G        0      0        2 
   6   chr6_12531579     ZGre    A    G        0      0        2 
   6   chr6_12531579     ZHar    A    G        1      2        2 
   6   chr6_12531579   Sample    A    G        0      0        2 
   6   chr6_12535274     AAsi    G    A      0.5      1        2 
   6   chr6_12535274     AKia    G    A        0      0        2 
   6   chr6_12535274     AOna    G    A        0      0        2 
   6   chr6_12535274     ASom    G    A        0      0        2 
   6   chr6_12535274     HCab    G    A        0      0        2 
   6   chr6_12535274     HPrz    G    A        0      0        2 
   6   chr6_12535274     ZBoe    G    A        0      0        2 
   6   chr6_12535274     ZGre    G    A        0      0        2 
   6   chr6_12535274     ZHar    G    A        0      0        2 
   6   chr6_12535274   Sample    G    A        0      0        2 
   6   chr6_12542280     AAsi    A    G        0      0        2 
   6   chr6_12542280     AKia    A    G        0      0        2 
   6   chr6_12542280     AOna    A    G      0.5      1        2 
   6   chr6_12542280     ASom    A    G        0      0        2 
   6   chr6_12542280     HCab    A    G        0      0        2 
   6   chr6_12542280     HPrz    A    G        0      0        2 
   6   chr6_12542280     ZBoe    A    G        0      0        2 
   6   chr6_12542280     ZGre    A    G        0      0        2 
   6   chr6_12542280     ZHar    A    G        0      0        2 
   6   chr6_12542280   Sample    A    G        0      0        2 
   6   chr6_12542597     AAsi    G    A        0      0        2 
   6   chr6_12542597     AKia    G    A        0      0        2 
   6   chr6_12542597     AOna    G    A        0      0        2 
   6   chr6_12542597     ASom    G    A        0      0        2 
   6   chr6_12542597     HCab    G    A        0      0        2 
   6   chr6_12542597     HPrz    G    A        0      0        2 
   6   chr6_12542597     ZBoe    G    A        0      0        2 
   6   chr6_12542597     ZGre    G    A        1      2        2 
   6   chr6_12542597     ZHar    G    A        0      0        2 
   6   chr6_12542597   Sample    G    A        0      0        2 
   6   chr6_12544543     AAsi    G    T        0      0        2 
   6   chr6_12544543     AKia    G    T        0      0        2 
   6   chr6_12544543     AOna    G    T        0      0        2 
   6   chr6_12544543     ASom    G    T        0      0        2 
   6   chr6_12544543     HCab    G    T        0      0        2 
   6   chr6_12544543     HPrz    G    T        0      0        2 
   6   chr6_12544543     ZBoe    G    T      0.5      1        2 
   6   chr6_12544543     ZGre    G    T        1      2        2 
   6   chr6_12544543     ZHar    G    T        0      0        2 
   6   chr6_12544543   Sample    G    T        0      0        2 
   6   chr6_12545429     AAsi    T    A        0      0        2 
   6   chr6_12545429     AKia    T    A        0      0        2 
   6   chr6_12545429     AOna    T    A        0      0        2 
   6   chr6_12545429     ASom    T    A        0      0        2 
   6   chr6_12545429     HCab    T    A        0      0        2 
   6   chr6_12545429     HPrz    T    A        0      0        2 
   6   chr6_12545429     ZBoe    T    A        0      0        2 
   6   chr6_12545429     ZGre    T    A      0.5      1        2 
   6   chr6_12545429     ZHar    T    A        0      0        2 
   6   chr6_12545429   Sample    T    A        0      0        2 
   6   chr6_12545582     AAsi    G    C        0      0        2 
   6   chr6_12545582     AKia    G    C        1      2        2 
   6   chr6_12545582     AOna    G    C        0      0        2 
   6   chr6_12545582     ASom    G    C        0      0        2 
   6   chr6_12545582     HCab    G    C        0      0        2 
   6   chr6_12545582     HPrz    G    C        0      0        2 
   6   chr6_12545582     ZBoe    G    C        0      0        2 
   6   chr6_12545582     ZGre    G    C        0      0        2 
   6   chr6_12545582     ZHar    G    C        0      0        2 
   6   chr6_12545582   Sample    G    C        0      0        2 
   6   chr6_12568982     AAsi    A    G        0      0        2 
   6   chr6_12568982     AKia    A    G        0      0        2 
   6   chr6_12568982     AOna    A    G        0      0        2 
   6   chr6_12568982     ASom    A    G        0      0        2 
   6   chr6_12568982     HCab    A    G        0      0        2 
   6   chr6_12568982     HPrz    A    G        0      0        2 
   6   chr6_12568982     ZBoe    A    G        0      0        2 
   6   chr6_12568982     ZGre    A    G        0      0        2 
   6   chr6_12568982     ZHar    A    G      0.5      1        2 
   6   chr6_12568982   Sample    A    G        0      0        2 
   6   chr6_12569821     AAsi    C    T        0      0        2 
   6   chr6_12569821     AKia    C    T        0      0        2 
   6   chr6_12569821     AOna    C    T        0      0        2 
   6   chr6_12569821     ASom    C    T        0      0        2 
   6   chr6_12569821     HCab    C    T        0      0        2 
   6   chr6_12569821     HPrz    C    T      0.5      1        2 
   6   chr6_12569821     ZBoe    C    T        0      0        2 
   6   chr6_12569821     ZGre    C    T        0      0        2 
   6   chr6_12569821     ZHar    C    T        0      0        2 
   6   chr6_12569821   Sample    C    T        0      0        2 
   6   chr6_12572833     AAsi    C    T        0      0        2 
   6   chr6_12572833     AKia    C    T        1      2        2 
   6   chr6_12572833     AOna    C    T        0      0        2 
   6   chr6_12572833     ASom    C    T        0      0        2 
   6   chr6_12572833     HCab    C    T        0      0        2 
   6   chr6_12572833     HPrz    C    T        0      0        2 
   6   chr6_12572833     ZBoe    C    T        0      0        2 
   6   chr6_12572833     ZGre    C    T        0      0        2 
   6   chr6_12572833     ZHar    C    T        0      0        2 
   6   chr6_12572833   Sample    C    T        0      0        2 
   6   chr6_12573548     AAsi    G    T        0      0        2 
   6   chr6_12573548     AKia    G    T        0      0        2 
   6   chr6_12573548     AOna    G    T        0      0        2 
   6   chr6_12573548     ASom    G    T        0      0        2 
   6   chr6_12573548     HCab    G    T        0      0        2 
   6   chr6_12573548     HPrz    G    T        0      0        2 
   6   chr6_12573548     ZBoe    G    T      0.5      1        2 
   6   chr6_12573548     ZGre    G    T        0      0        2 
   6   chr6_12573548     ZHar    G    T        0      0        2 
   6   chr6_12573548   Sample    G    T        0      0        2 
   6   chr6_12576761     AAsi    G    A        1      2        2 
   6   chr6_12576761     AKia    G    A        0      0        2 
   6   chr6_12576761     AOna    G    A        0      0        2 
   6   chr6_12576761     ASom    G    A        1      2        2 
   6   chr6_12576761     HCab    G    A        0      0        2 
   6   chr6_12576761     HPrz    G    A        0      0        2 
   6   chr6_12576761     ZBoe    G    A        0      0        2 
   6   chr6_12576761     ZGre    G    A        0      0        2 
   6   chr6_12576761     ZHar    G    A        0      0        2 
   6   chr6_12576761   Sample    G    A        1      2        2 
   6   chr6_12591291     AAsi    C    A        0      0        2 
   6   chr6_12591291     AKia    C    A        0      0        2 
   6   chr6_12591291     AOna    C    A        0      0        2 
   6   chr6_12591291     ASom    C    A        0      0        2 
   6   chr6_12591291     HCab    C    A        1      2        2 
   6   chr6_12591291     HPrz    C    A        1      2        2 
   6   chr6_12591291     ZBoe    C    A        0      0        2 
   6   chr6_12591291     ZGre    C    A        0      0        2 
   6   chr6_12591291     ZHar    C    A        0      0        2 
   6   chr6_12591291   Sample    C    A        0      0        2 
   6   chr6_12592239     AAsi    T    C        0      0        2 
   6   chr6_12592239     AKia    T    C        0      0        2 
   6   chr6_12592239     AOna    T    C        0      0        2 
   6   chr6_12592239     ASom    T    C        0      0        2 
   6   chr6_12592239     HCab    T    C        1      2        2 
   6   chr6_12592239     HPrz    T    C        1      2        2 
   6   chr6_12592239     ZBoe    T    C        0      0        2 
   6   chr6_12592239     ZGre    T    C        0      0        2 
   6   chr6_12592239     ZHar    T    C        0      0        2 
   6   chr6_12592239   Sample    T    C        0      0        2 
   6   chr6_12593017     AAsi    C    T        0      0        2 
   6   chr6_12593017     AKia    C    T        1      2        2 
   6   chr6_12593017     AOna    C    T        1      2        2 
   6   chr6_12593017     ASom    C    T        0      0        2 
   6   chr6_12593017     HCab    C    T        0      0        2 
   6   chr6_12593017     HPrz    C    T        0      0        2 
   6   chr6_12593017     ZBoe    C    T        0      0        2 
   6   chr6_12593017     ZGre    C    T        1      2        2 
   6   chr6_12593017     ZHar    C    T        0      0        2 
   6   chr6_12593017   Sample    C    T        0      0        2 
   6   chr6_12596555     AAsi    C    T        0      0        2 
   6   chr6_12596555     AKia    C    T      0.5      1        2 
   6   chr6_12596555     AOna    C    T      0.5      1        2 
   6   chr6_12596555     ASom    C    T        0      0        2 
   6   chr6_12596555     HCab    C    T        0      0        2 
   6   chr6_12596555     HPrz    C    T        0      0        2 
   6   chr6_12596555     ZBoe    C    T        0      0        2 
   6   chr6_12596555     ZGre    C    T        0      0        2 
   6   chr6_12596555     ZHar    C    T        0      0        2 
   6   chr6_12596555   Sample    C    T        0      0        2 
   6   chr6_12597643     AAsi    A    G        0      0        2 
   6   chr6_12597643     AKia    A    G        0      0        2 
   6   chr6_12597643     AOna    A    G      0.5      1        2 
   6   chr6_12597643     ASom    A    G        0      0        2 
   6   chr6_12597643     HCab    A    G        0      0        2 
   6   chr6_12597643     HPrz    A    G        0      0        2 
   6   chr6_12597643     ZBoe    A    G        0      0        2 
   6   chr6_12597643     ZGre    A    G        0      0        2 
   6   chr6_12597643     ZHar    A    G        0      0        2 
   6   chr6_12597643   Sample    A    G        0      0        2 
   6   chr6_12602904     AAsi    G    A        0      0        2 
   6   chr6_12602904     AKia    G    A        0      0        2 
   6   chr6_12602904     AOna    G    A      0.5      1        2 
   6   chr6_12602904     ASom    G    A        0      0        2 
   6   chr6_12602904     HCab    G    A        0      0        2 
   6   chr6_12602904     HPrz    G    A        0      0        2 
   6   chr6_12602904     ZBoe    G    A        0      0        2 
   6   chr6_12602904     ZGre    G    A        0      0        2 
   6   chr6_12602904     ZHar    G    A        0      0        2 
   6   chr6_12602904   Sample    G    A        0      0        2 
   6   chr6_12606260     AAsi    A    G        0      0        2 
   6   chr6_12606260     AKia    A    G        0      0        2 
   6   chr6_12606260     AOna    A    G        0      0        2 
   6   chr6_12606260     ASom    A    G        0      0        2 
   6   chr6_12606260     HCab    A    G        1      2        2 
   6   chr6_12606260     HPrz    A    G        1      2        2 
   6   chr6_12606260     ZBoe    A    G        0      0        2 
   6   chr6_12606260     ZGre    A    G        0      0        2 
   6   chr6_12606260     ZHar    A    G        0      0        2 
   6   chr6_12606260   Sample    A    G        0      0        2 
   6   chr6_12606292     AAsi    C    A        0      0        2 
   6   chr6_12606292     AKia    C    A        0      0        2 
   6   chr6_12606292     AOna    C    A      0.5      1        2 
   6   chr6_12606292     ASom    C    A        0      0        2 
   6   chr6_12606292     HCab    C    A        0      0        2 
   6   chr6_12606292     HPrz    C    A        0      0        2 
   6   chr6_12606292     ZBoe    C    A        0      0        2 
   6   chr6_12606292     ZGre    C    A        0      0        2 
   6   chr6_12606292     ZHar    C    A        0      0        2 
   6   chr6_12606292   Sample    C    A        0      0        2 
   6   chr6_12616645     AAsi    G    C        0      0        2 
   6   chr6_12616645     AKia    G    C        0      0        2 
   6   chr6_12616645     AOna    G    C      0.5      1        2 
   6   chr6_12616645     ASom    G    C        0      0        2 
   6   chr6_12616645     HCab    G    C        0      0        2 
   6   chr6_12616645     HPrz    G    C        0      0        2 
   6   chr6_12616645     ZBoe    G    C        0      0        2 
   6   chr6_12616645     ZGre    G    C        0      0        2 
   6   chr6_12616645     ZHar    G    C        0      0        2 
   6   chr6_12616645   Sample    G    C        0      0        2 
   6   chr6_12618702     AAsi    T    C        1      2        2 
   6   chr6_12618702     AKia    T    C        0      0        2 
   6   chr6_12618702     AOna    T    C        0      0        2 
   6   chr6_12618702     ASom    T    C        1      2        2 
   6   chr6_12618702     HCab    T    C        0      0        2 
   6   chr6_12618702     HPrz    T    C        0      0        2 
   6   chr6_12618702     ZBoe    T    C        0      0        2 
   6   chr6_12618702     ZGre    T    C        0      0        2 
   6   chr6_12618702     ZHar    T    C        0      0        2 
   6   chr6_12618702   Sample    T    C        1      2        2 
   6   chr6_12622962     AAsi    A    G        0      0        2 
   6   chr6_12622962     AKia    A    G        0      0        2 
   6   chr6_12622962     AOna    A    G        0      0        2 
   6   chr6_12622962     ASom    A    G        0      0        2 
   6   chr6_12622962     HCab    A    G        0      0        2 
   6   chr6_12622962     HPrz    A    G        0      0        2 
   6   chr6_12622962     ZBoe    A    G        0      0        2 
   6   chr6_12622962     ZGre    A    G        0      0        2 
   6   chr6_12622962     ZHar    A    G        1      2        2 
   6   chr6_12622962   Sample    A    G        0      0        2 
   6   chr6_12626594     AAsi    C    G        1      2        2 
   6   chr6_12626594     AKia    C    G        0      0        2 
   6   chr6_12626594     AOna    C    G        0      0        2 
   6   chr6_12626594     ASom    C    G        1      2        2 
   6   chr6_12626594     HCab    C    G        0      0        2 
   6   chr6_12626594     HPrz    C    G        0      0        2 
   6   chr6_12626594     ZBoe    C    G        0      0        2 
   6   chr6_12626594     ZGre    C    G        0      0        2 
   6   chr6_12626594     ZHar    C    G        0      0        2 
   6   chr6_12626594   Sample    C    G        1      2        2 
   6   chr6_12630494     AAsi    G    T        0      0        2 
   6   chr6_12630494     AKia    G    T        0      0        2 
   6   chr6_12630494     AOna    G    T        0      0        2 
   6   chr6_12630494     ASom    G    T        1      2        2 
   6   chr6_12630494     HCab    G    T        0      0        2 
   6   chr6_12630494     HPrz    G    T        0      0        2 
   6   chr6_12630494     ZBoe    G    T        0      0        2 
   6   chr6_12630494     ZGre    G    T        0      0        2 
   6   chr6_12630494     ZHar    G    T        0      0        2 
   6   chr6_12630494   Sample    G    T        0      0        2 
   6   chr6_12631436     AAsi    C    T        0      0        2 
   6   chr6_12631436     AKia    C    T        0      0        2 
   6   chr6_12631436     AOna    C    T        0      0        2 
   6   chr6_12631436     ASom    C    T        0      0        2 
   6   chr6_12631436     HCab    C    T        0      0        2 
   6   chr6_12631436     HPrz    C    T        0      0        2 
   6   chr6_12631436     ZBoe    C    T        0      0        2 
   6   chr6_12631436     ZGre    C    T        0      0        2 
   6   chr6_12631436     ZHar    C    T        1      2        2 
   6   chr6_12631436   Sample    C    T        0      0        2 
   6   chr6_12633739     AAsi    G    A        0      0        2 
   6   chr6_12633739     AKia    G    A        0      0        2 
   6   chr6_12633739     AOna    G    A        0      0        2 
   6   chr6_12633739     ASom    G    A        0      0        2 
   6   chr6_12633739     HCab    G    A        1      2        2 
   6   chr6_12633739     HPrz    G    A        1      2        2 
   6   chr6_12633739     ZBoe    G    A        0      0        2 
   6   chr6_12633739     ZGre    G    A        0      0        2 
   6   chr6_12633739     ZHar    G    A        0      0        2 
   6   chr6_12633739   Sample    G    A        0      0        2 
   6   chr6_12640063     AAsi    T    C        0      0        2 
   6   chr6_12640063     AKia    T    C        0      0        2 
   6   chr6_12640063     AOna    T    C        1      2        2 
   6   chr6_12640063     ASom    T    C        0      0        2 
   6   chr6_12640063     HCab    T    C        0      0        2 
   6   chr6_12640063     HPrz    T    C        0      0        2 
   6   chr6_12640063     ZBoe    T    C        0      0        2 
   6   chr6_12640063     ZGre    T    C        0      0        2 
   6   chr6_12640063     ZHar    T    C        0      0        2 
   6   chr6_12640063   Sample    T    C        0      0        2 
   6   chr6_12643248     AAsi    C    G        0      0        2 
   6   chr6_12643248     AKia    C    G      0.5      1        2 
   6   chr6_12643248     AOna    C    G        0      0        2 
   6   chr6_12643248     ASom    C    G        0      0        2 
   6   chr6_12643248     HCab    C    G        0      0        2 
   6   chr6_12643248     HPrz    C    G        0      0        2 
   6   chr6_12643248     ZBoe    C    G        0      0        2 
   6   chr6_12643248     ZGre    C    G        0      0        2 
   6   chr6_12643248     ZHar    C    G        0      0        2 
   6   chr6_12643248   Sample    C    G        0      0        2 
   6   chr6_12648348     AAsi    G    A        0      0        2 
   6   chr6_12648348     AKia    G    A        0      0        2 
   6   chr6_12648348     AOna    G    A        0      0        2 
   6   chr6_12648348     ASom    G    A        0      0        2 
   6   chr6_12648348     HCab    G    A        0      0        2 
   6   chr6_12648348     HPrz    G    A      0.5      1        2 
   6   chr6_12648348     ZBoe    G    A        0      0        2 
   6   chr6_12648348     ZGre    G    A        0      0        2 
   6   chr6_12648348     ZHar    G    A        0      0        2 
   6   chr6_12648348   Sample    G    A        0      0        2 
   6   chr6_12651084     AAsi    C    G        0      0        2 
   6   chr6_12651084     AKia    C    G        0      0        2 
   6   chr6_12651084     AOna    C    G        0      0        2 
   6   chr6_12651084     ASom    C    G        0      0        2 
   6   chr6_12651084     HCab    C    G        1      2        2 
   6   chr6_12651084     HPrz    C    G        0      0        2 
   6   chr6_12651084     ZBoe    C    G        0      0        2 
   6   chr6_12651084     ZGre    C    G        0      0        2 
   6   chr6_12651084     ZHar    C    G        0      0        2 
   6   chr6_12651084   Sample    C    G        0      0        2 
   6   chr6_12656873     AAsi    C    T        0      0        2 
   6   chr6_12656873     AKia    C    T        0      0        2 
   6   chr6_12656873     AOna    C    T        0      0        2 
   6   chr6_12656873     ASom    C    T        0      0        2 
   6   chr6_12656873     HCab    C    T        1      2        2 
   6   chr6_12656873     HPrz    C    T        1      2        2 
   6   chr6_12656873     ZBoe    C    T        0      0        2 
   6   chr6_12656873     ZGre    C    T        0      0        2 
   6   chr6_12656873     ZHar    C    T        0      0        2 
   6   chr6_12656873   Sample    C    T        0      0        2 
   6   chr6_12669681     AAsi    C    T        0      0        2 
   6   chr6_12669681     AKia    C    T        0      0        2 
   6   chr6_12669681     AOna    C    T        0      0        2 
   6   chr6_12669681     ASom    C    T        0      0        2 
   6   chr6_12669681     HCab    C    T        0      0        2 
   6   chr6_12669681     HPrz    C    T        0      0        2 
   6   chr6_12669681     ZBoe    C    T      0.5      1        2 
   6   chr6_12669681     ZGre    C    T      0.5      1        2 
   6   chr6_12669681     ZHar    C    T        0      0        2 
   6   chr6_12669681   Sample    C    T        0      0        2 
   6   chr6_12670722     AAsi    T    C        0      0        2 
   6   chr6_12670722     AKia    T    C        0      0        2 
   6   chr6_12670722     AOna    T    C      0.5      1        2 
   6   chr6_12670722     ASom    T    C        0      0        2 
   6   chr6_12670722     HCab    T    C        0      0        2 
   6   chr6_12670722     HPrz    T    C        0      0        2 
   6   chr6_12670722     ZBoe    T    C        0      0        2 
   6   chr6_12670722     ZGre    T    C        0      0        2 
   6   chr6_12670722     ZHar    T    C        0      0        2 
   6   chr6_12670722   Sample    T    C        0      0        2 
   6   chr6_12679171     AAsi    T    A        0      0        2 
   6   chr6_12679171     AKia    T    A        0      0        2 
   6   chr6_12679171     AOna    T    A        0      0        2 
   6   chr6_12679171     ASom    T    A        1      2        2 
   6   chr6_12679171     HCab    T    A        0      0        2 
   6   chr6_12679171     HPrz    T    A        0      0        2 
   6   chr6_12679171     ZBoe    T    A        0      0        2 
   6   chr6_12679171     ZGre    T    A        0      0        2 
   6   chr6_12679171     ZHar    T    A        0      0        2 
   6   chr6_12679171   Sample    T    A        0      0        2 
   6   chr6_12690406     AAsi    A    G        0      0        2 
   6   chr6_12690406     AKia    A    G        0      0        2 
   6   chr6_12690406     AOna    A    G        0      0        2 
   6   chr6_12690406     ASom    A    G        0      0        2 
   6   chr6_12690406     HCab    A    G        1      2        2 
   6   chr6_12690406     HPrz    A    G        1      2        2 
   6   chr6_12690406     ZBoe    A    G        0      0        2 
   6   chr6_12690406     ZGre    A    G        0      0        2 
   6   chr6_12690406     ZHar    A    G        0      0        2 
   6   chr6_12690406   Sample    A    G        0      0        2 
   6   chr6_12692669     AAsi    C    G        0      0        2 
   6   chr6_12692669     AKia    C    G        0      0        2 
   6   chr6_12692669     AOna    C    G        0      0        2 
   6   chr6_12692669     ASom    C    G        0      0        2 
   6   chr6_12692669     HCab    C    G        0      0        2 
   6   chr6_12692669     HPrz    C    G        0      0        2 
   6   chr6_12692669     ZBoe    C    G        0      0        2 
   6   chr6_12692669     ZGre    C    G        0      0        2 
   6   chr6_12692669     ZHar    C    G        1      2        2 
   6   chr6_12692669   Sample    C    G        0      0        2 
   6   chr6_12696784     AAsi    C    T        0      0        2 
   6   chr6_12696784     AKia    C    T        1      2        2 
   6   chr6_12696784     AOna    C    T        1      2        2 
   6   chr6_12696784     ASom    C    T        0      0        2 
   6   chr6_12696784     HCab    C    T        0      0        2 
   6   chr6_12696784     HPrz    C    T        0      0        2 
   6   chr6_12696784     ZBoe    C    T        0      0        2 
   6   chr6_12696784     ZGre    C    T        0      0        2 
   6   chr6_12696784     ZHar    C    T        0      0        2 
   6   chr6_12696784   Sample    C    T        0      0        2 
   6   chr6_12697905     AAsi    A    G        0      0        2 
   6   chr6_12697905     AKia    A    G        0      0        2 
   6   chr6_12697905     AOna    A    G        0      0        2 
   6   chr6_12697905     ASom    A    G        0      0        2 
   6   chr6_12697905     HCab    A    G        1      2        2 
   6   chr6_12697905     HPrz    A    G        1      2        2 
   6   chr6_12697905     ZBoe    A    G        0      0        2 
   6   chr6_12697905     ZGre    A    G        0      0        2 
   6   chr6_12697905     ZHar    A    G        0      0        2 
   6   chr6_12697905   Sample    A    G        0      0        2 
   6   chr6_12697931     AAsi    A    G        0      0        2 
   6   chr6_12697931     AKia    A    G        0      0        2 
   6   chr6_12697931     AOna    A    G        0      0        2 
   6   chr6_12697931     ASom    A    G        0      0        2 
   6   chr6_12697931     HCab    A    G        0      0        2 
   6   chr6_12697931     HPrz    A    G        0      0        2 
   6   chr6_12697931     ZBoe    A    G      0.5      1        2 
   6   chr6_12697931     ZGre    A    G        0      0        2 
   6   chr6_12697931     ZHar    A    G        0      0        2 
   6   chr6_12697931   Sample    A    G        0      0        2 
   6   chr6_12700526     AAsi    G    A        0      0        2 
   6   chr6_12700526     AKia    G    A        0      0        2 
   6   chr6_12700526     AOna    G    A        0      0        2 
   6   chr6_12700526     ASom    G    A        0      0        2 
   6   chr6_12700526     HCab    G    A        0      0        2 
   6   chr6_12700526     HPrz    G    A        0      0        2 
   6   chr6_12700526     ZBoe    G    A        0      0        2 
   6   chr6_12700526     ZGre    G    A        0      0        2 
   6   chr6_12700526     ZHar    G    A      0.5      1        2 
   6   chr6_12700526   Sample    G    A        0      0        2 
   6   chr6_12702339     AAsi    C    G        1      2        2 
   6   chr6_12702339     AKia    C    G        0      0        2 
   6   chr6_12702339     AOna    C    G        0      0        2 
   6   chr6_12702339     ASom    C    G        1      2        2 
   6   chr6_12702339     HCab    C    G        0      0        2 
   6   chr6_12702339     HPrz    C    G        0      0        2 
   6   chr6_12702339     ZBoe    C    G        0      0        2 
   6   chr6_12702339     ZGre    C    G        0      0        2 
   6   chr6_12702339     ZHar    C    G        0      0        2 
   6   chr6_12702339   Sample    C    G        1      2        2 
   6   chr6_12702506     AAsi    C    T        0      0        2 
   6   chr6_12702506     AKia    C    T        0      0        2 
   6   chr6_12702506     AOna    C    T        0      0        2 
   6   chr6_12702506     ASom    C    T        0      0        2 
   6   chr6_12702506     HCab    C    T        0      0        2 
   6   chr6_12702506     HPrz    C    T        0      0        2 
   6   chr6_12702506     ZBoe    C    T        0      0        2 
   6   chr6_12702506     ZGre    C    T      0.5      1        2 
   6   chr6_12702506     ZHar    C    T        0      0        2 
   6   chr6_12702506   Sample    C    T        0      0        2 
   6   chr6_12706197     AAsi    G    A        0      0        2 
   6   chr6_12706197     AKia    G    A        0      0        2 
   6   chr6_12706197     AOna    G    A        0      0        2 
   6   chr6_12706197     ASom    G    A        0      0        2 
   6   chr6_12706197     HCab    G    A        1      2        2 
   6   chr6_12706197     HPrz    G    A        1      2        2 
   6   chr6_12706197     ZBoe    G    A        0      0        2 
   6   chr6_12706197     ZGre    G    A        0      0        2 
   6   chr6_12706197     ZHar    G    A        0      0        2 
   6   chr6_12706197   Sample    G    A        0      0        2 
   6   chr6_12712043     AAsi    A    G        0      0        2 
   6   chr6_12712043     AKia    A    G        0      0        2 
   6   chr6_12712043     AOna    A    G        0      0        2 
   6   chr6_12712043     ASom    A    G        0      0        2 
   6   chr6_12712043     HCab    A    G        0      0        2 
   6   chr6_12712043     HPrz    A    G        0      0        2 
   6   chr6_12712043     ZBoe    A    G        0      0        2 
   6   chr6_12712043     ZGre    A    G      0.5      1        2 
   6   chr6_12712043     ZHar    A    G        0      0        2 
   6   chr6_12712043   Sample    A    G        0      0        2 
   6   chr6_12712378     AAsi    G    C        0      0        2 
   6   chr6_12712378     AKia    G    C        0      0        2 
   6   chr6_12712378     AOna    G    C        0      0        2 
   6   chr6_12712378     ASom    G    C        0      0        2 
   6   chr6_12712378     HCab    G    C        0      0        2 
   6   chr6_12712378     HPrz    G    C        0      0        2 
   6   chr6_12712378     ZBoe    G    C        0      0        2 
   6   chr6_12712378     ZGre    G    C        1      2        2 
   6   chr6_12712378     ZHar    G    C        0      0        2 
   6   chr6_12712378   Sample    G    C        0      0        2 
   6   chr6_12715198     AAsi    C    G        0      0        2 
   6   chr6_12715198     AKia    C    G        0      0        2 
   6   chr6_12715198     AOna    C    G        0      0        2 
   6   chr6_12715198     ASom    C    G        0      0        2 
   6   chr6_12715198     HCab    C    G        1      2        2 
   6   chr6_12715198     HPrz    C    G        1      2        2 
   6   chr6_12715198     ZBoe    C    G        0      0        2 
   6   chr6_12715198     ZGre    C    G        0      0        2 
   6   chr6_12715198     ZHar    C    G        0      0        2 
   6   chr6_12715198   Sample    C    G        0      0        2 
   6   chr6_12716225     AAsi    T    A        0      0        2 
   6   chr6_12716225     AKia    T    A        0      0        2 
   6   chr6_12716225     AOna    T    A        0      0        2 
   6   chr6_12716225     ASom    T    A        0      0        2 
   6   chr6_12716225     HCab    T    A      0.5      1        2 
   6   chr6_12716225     HPrz    T    A        0      0        2 
   6   chr6_12716225     ZBoe    T    A        0      0        2 
   6   chr6_12716225     ZGre    T    A        0      0        2 
   6   chr6_12716225     ZHar    T    A        0      0        2 
   6   chr6_12716225   Sample    T    A        0      0        2 
   6   chr6_12716977     AAsi    C    A        0      0        2 
   6   chr6_12716977     AKia    C    A        0      0        2 
   6   chr6_12716977     AOna    C    A        0      0        2 
   6   chr6_12716977     ASom    C    A        0      0        2 
   6   chr6_12716977     HCab    C    A        0      0        2 
   6   chr6_12716977     HPrz    C    A        0      0        2 
   6   chr6_12716977     ZBoe    C    A        0      0        2 
   6   chr6_12716977     ZGre    C    A        0      0        2 
   6   chr6_12716977     ZHar    C    A        1      2        2 
   6   chr6_12716977   Sample    C    A        0      0        2 
   6   chr6_12725454     AAsi    G    A        0      0        2 
   6   chr6_12725454     AKia    G    A        0      0        2 
   6   chr6_12725454     AOna    G    A        0      0        2 
   6   chr6_12725454     ASom    G    A        0      0        2 
   6   chr6_12725454     HCab    G    A        1      2        2 
   6   chr6_12725454     HPrz    G    A        1      2        2 
   6   chr6_12725454     ZBoe    G    A        0      0        2 
   6   chr6_12725454     ZGre    G    A        0      0        2 
   6   chr6_12725454     ZHar    G    A        0      0        2 
   6   chr6_12725454   Sample    G    A        0      0        2 
   6   chr6_12725675     AAsi    T    G        1      2        2 
   6   chr6_12725675     AKia    T    G        0      0        2 
   6   chr6_12725675     AOna    T    G        0      0        2 
   6   chr6_12725675     ASom    T    G        1      2        2 
   6   chr6_12725675     HCab    T    G        0      0        2 
   6   chr6_12725675     HPrz    T    G        0      0        2 
   6   chr6_12725675     ZBoe    T    G        0      0        2 
   6   chr6_12725675     ZGre    T    G        0      0        2 
   6   chr6_12725675     ZHar    T    G        0      0        2 
   6   chr6_12725675   Sample    T    G        1      2        2 
   6   chr6_12733158     AAsi    C    G      0.5      1        2 
   6   chr6_12733158     AKia    C    G        0      0        2 
   6   chr6_12733158     AOna    C    G        0      0        2 
   6   chr6_12733158     ASom    C    G        0      0        2 
   6   chr6_12733158     HCab    C    G        0      0        2 
   6   chr6_12733158     HPrz    C    G        0      0        2 
   6   chr6_12733158     ZBoe    C    G        0      0        2 
   6   chr6_12733158     ZGre    C    G        0      0        2 
   6   chr6_12733158     ZHar    C    G        0      0        2 
   6   chr6_12733158   Sample    C    G        0      0        2 
   6   chr6_12738795     AAsi    G    A        0      0        2 
   6   chr6_12738795     AKia    G    A        0      0        2 
   6   chr6_12738795     AOna    G    A        1      2        2 
   6   chr6_12738795     ASom    G    A        0      0        2 
   6   chr6_12738795     HCab    G    A        0      0        2 
   6   chr6_12738795     HPrz    G    A        0      0        2 
   6   chr6_12738795     ZBoe    G    A        0      0        2 
   6   chr6_12738795     ZGre    G    A        0      0        2 
   6   chr6_12738795     ZHar    G    A        0      0        2 
   6   chr6_12738795   Sample    G    A        0      0        2 
   6   chr6_12740875     AAsi    C    T        0      0        2 
   6   chr6_12740875     AKia    C    T        0      0        2 
   6   chr6_12740875     AOna    C    T        0      0        2 
   6   chr6_12740875     ASom    C    T        0      0        2 
   6   chr6_12740875     HCab    C    T        1      2        2 
   6   chr6_12740875     HPrz    C    T        1      2        2 
   6   chr6_12740875     ZBoe    C    T        0      0        2 
   6   chr6_12740875     ZGre    C    T        0      0        2 
   6   chr6_12740875     ZHar    C    T        0      0        2 
   6   chr6_12740875   Sample    C    T        0      0        2 
   6   chr6_12741680     AAsi    G    T        0      0        2 
   6   chr6_12741680     AKia    G    T        0      0        2 
   6   chr6_12741680     AOna    G    T        0      0        2 
   6   chr6_12741680     ASom    G    T        0      0        2 
   6   chr6_12741680     HCab    G    T        0      0        2 
   6   chr6_12741680     HPrz    G    T        0      0        2 
   6   chr6_12741680     ZBoe    G    T        0      0        2 
   6   chr6_12741680     ZGre    G    T      0.5      1        2 
   6   chr6_12741680     ZHar    G    T        0      0        2 
   6   chr6_12741680   Sample    G    T        0      0        2 
   6   chr6_12749088     AAsi    A    G        0      0        2 
   6   chr6_12749088     AKia    A    G        0      0        2 
   6   chr6_12749088     AOna    A    G        0      0        2 
   6   chr6_12749088     ASom    A    G        0      0        2 
   6   chr6_12749088     HCab    A    G        0      0        2 
   6   chr6_12749088     HPrz    A    G        0      0        2 
   6   chr6_12749088     ZBoe    A    G        0      0        2 
   6   chr6_12749088     ZGre    A    G        0      0        2 
   6   chr6_12749088     ZHar    A    G        1      2        2 
   6   chr6_12749088   Sample    A    G        0      0        2 
   6   chr6_12751604     AAsi    C    T        0      0        2 
   6   chr6_12751604     AKia    C    T        0      0        2 
   6   chr6_12751604     AOna    C    T        0      0        2 
   6   chr6_12751604     ASom    C    T        0      0        2 
   6   chr6_12751604     HCab    C    T        0      0        2 
   6   chr6_12751604     HPrz    C    T        0      0        2 
   6   chr6_12751604     ZBoe    C    T        0      0        2 
   6   chr6_12751604     ZGre    C    T        0      0        2 
   6   chr6_12751604     ZHar    C    T      0.5      1        2 
   6   chr6_12751604   Sample    C    T        0      0        2 
   6   chr6_12754682     AAsi    G    A        0      0        2 
   6   chr6_12754682     AKia    G    A        0      0        2 
   6   chr6_12754682     AOna    G    A        0      0        2 
   6   chr6_12754682     ASom    G    A        0      0        2 
   6   chr6_12754682     HCab    G    A        0      0        2 
   6   chr6_12754682     HPrz    G    A        0      0        2 
   6   chr6_12754682     ZBoe    G    A        0      0        2 
   6   chr6_12754682     ZGre    G    A        0      0        2 
   6   chr6_12754682     ZHar    G    A        1      2        2 
   6   chr6_12754682   Sample    G    A        0      0        2 
   6   chr6_12757755     AAsi    C    T        0      0        2 
   6   chr6_12757755     AKia    C    T        0      0        2 
   6   chr6_12757755     AOna    C    T        0      0        2 
   6   chr6_12757755     ASom    C    T        0      0        2 
   6   chr6_12757755     HCab    C    T        1      2        2 
   6   chr6_12757755     HPrz    C    T        1      2        2 
   6   chr6_12757755     ZBoe    C    T        0      0        2 
   6   chr6_12757755     ZGre    C    T        0      0        2 
   6   chr6_12757755     ZHar    C    T        0      0        2 
   6   chr6_12757755   Sample    C    T        0      0        2 
   6   chr6_12758821     AAsi    A    G        0      0        2 
   6   chr6_12758821     AKia    A    G        0      0        2 
   6   chr6_12758821     AOna    A    G        0      0        2 
   6   chr6_12758821     ASom    A    G        0      0        2 
   6   chr6_12758821     HCab    A    G        1      2        2 
   6   chr6_12758821     HPrz    A    G        1      2        2 
   6   chr6_12758821     ZBoe    A    G        0      0        2 
   6   chr6_12758821     ZGre    A    G        0      0        2 
   6   chr6_12758821     ZHar    A    G        0      0        2 
   6   chr6_12758821   Sample    A    G        0      0        2 
   6   chr6_12759472     AAsi    T    C        0      0        2 
   6   chr6_12759472     AKia    T    C        0      0        2 
   6   chr6_12759472     AOna    T    C        0      0        2 
   6   chr6_12759472     ASom    T    C        0      0        2 
   6   chr6_12759472     HCab    T    C        0      0        2 
   6   chr6_12759472     HPrz    T    C        0      0        2 
   6   chr6_12759472     ZBoe    T    C        1      2        2 
   6   chr6_12759472     ZGre    T    C        0      0        2 
   6   chr6_12759472     ZHar    T    C        0      0        2 
   6   chr6_12759472   Sample    T    C        0      0        2 
   6   chr6_12764897     AAsi    G    A        0      0        2 
   6   chr6_12764897     AKia    G    A        0      0        2 
   6   chr6_12764897     AOna    G    A        0      0        2 
   6   chr6_12764897     ASom    G    A        0      0        2 
   6   chr6_12764897     HCab    G    A        0      0        2 
   6   chr6_12764897     HPrz    G    A        0      0        2 
   6   chr6_12764897     ZBoe    G    A        0      0        2 
   6   chr6_12764897     ZGre    G    A        0      0        2 
   6   chr6_12764897     ZHar    G    A        1      2        2 
   6   chr6_12764897   Sample    G    A        0      0        2 
   6   chr6_12769083     AAsi    C    A        0      0        2 
   6   chr6_12769083     AKia    C    A        0      0        2 
   6   chr6_12769083     AOna    C    A        0      0        2 
   6   chr6_12769083     ASom    C    A        0      0        2 
   6   chr6_12769083     HCab    C    A        0      0        2 
   6   chr6_12769083     HPrz    C    A        0      0        2 
   6   chr6_12769083     ZBoe    C    A      0.5      1        2 
   6   chr6_12769083     ZGre    C    A        0      0        2 
   6   chr6_12769083     ZHar    C    A        0      0        2 
   6   chr6_12769083   Sample    C    A        0      0        2 
   6   chr6_12782203     AAsi    G    A        0      0        2 
   6   chr6_12782203     AKia    G    A        1      2        2 
   6   chr6_12782203     AOna    G    A        0      0        2 
   6   chr6_12782203     ASom    G    A        0      0        2 
   6   chr6_12782203     HCab    G    A        0      0        2 
   6   chr6_12782203     HPrz    G    A        0      0        2 
   6   chr6_12782203     ZBoe    G    A        0      0        2 
   6   chr6_12782203     ZGre    G    A        0      0        2 
   6   chr6_12782203     ZHar    G    A        0      0        2 
   6   chr6_12782203   Sample    G    A        0      0        2 
   6   chr6_12783725     AAsi    T    C        0      0        2 
   6   chr6_12783725     AKia    T    C        0      0        2 
   6   chr6_12783725     AOna    T    C        0      0        2 
   6   chr6_12783725     ASom    T    C        0      0        2 
   6   chr6_12783725     HCab    T    C        0      0        2 
   6   chr6_12783725     HPrz    T    C        0      0        2 
   6   chr6_12783725     ZBoe    T    C        0      0        2 
   6   chr6_12783725     ZGre    T    C        0      0        2 
   6   chr6_12783725     ZHar    T    C      0.5      1        2 
   6   chr6_12783725   Sample    T    C        0      0        2 
   6   chr6_12783780     AAsi    G    A      0.5      1        2 
   6   chr6_12783780     AKia    G    A        0      0        2 
   6   chr6_12783780     AOna    G    A        0      0        2 
   6   chr6_12783780     ASom    G    A        0      0        2 
   6   chr6_12783780     HCab    G    A        0      0        2 
   6   chr6_12783780     HPrz    G    A        0      0        2 
   6   chr6_12783780     ZBoe    G    A        0      0        2 
   6   chr6_12783780     ZGre    G    A        0      0        2 
   6   chr6_12783780     ZHar    G    A        0      0        2 
   6   chr6_12783780   Sample    G    A        0      0        2 
   6   chr6_12791597     AAsi    C    T        0      0        2 
   6   chr6_12791597     AKia    C    T        0      0        2 
   6   chr6_12791597     AOna    C    T        0      0        2 
   6   chr6_12791597     ASom    C    T        0      0        2 
   6   chr6_12791597     HCab    C    T        0      0        2 
   6   chr6_12791597     HPrz    C    T        0      0        2 
   6   chr6_12791597     ZBoe    C    T      0.5      1        2 
   6   chr6_12791597     ZGre    C    T        0      0        2 
   6   chr6_12791597     ZHar    C    T        0      0        2 
   6   chr6_12791597   Sample    C    T        0      0        2 
   6   chr6_12792710     AAsi    A    G        0      0        2 
   6   chr6_12792710     AKia    A    G        0      0        2 
   6   chr6_12792710     AOna    A    G        0      0        2 
   6   chr6_12792710     ASom    A    G        0      0        2 
   6   chr6_12792710     HCab    A    G        1      2        2 
   6   chr6_12792710     HPrz    A    G        1      2        2 
   6   chr6_12792710     ZBoe    A    G        0      0        2 
   6   chr6_12792710     ZGre    A    G        0      0        2 
   6   chr6_12792710     ZHar    A    G        0      0        2 
   6   chr6_12792710   Sample    A    G        0      0        2 
   6   chr6_12792850     AAsi    T    C        0      0        2 
   6   chr6_12792850     AKia    T    C        0      0        2 
   6   chr6_12792850     AOna    T    C        0      0        2 
   6   chr6_12792850     ASom    T    C        0      0        2 
   6   chr6_12792850     HCab    T    C        1      2        2 
   6   chr6_12792850     HPrz    T    C        1      2        2 
   6   chr6_12792850     ZBoe    T    C        0      0        2 
   6   chr6_12792850     ZGre    T    C        0      0        2 
   6   chr6_12792850     ZHar    T    C      0.5      1        2 
   6   chr6_12792850   Sample    T    C        0      0        2 
   6   chr6_12796324     AAsi    G    A        0      0        2 
   6   chr6_12796324     AKia    G    A      0.5      1        2 
   6   chr6_12796324     AOna    G    A        0      0        2 
   6   chr6_12796324     ASom    G    A        0      0        2 
   6   chr6_12796324     HCab    G    A        0      0        2 
   6   chr6_12796324     HPrz    G    A        0      0        2 
   6   chr6_12796324     ZBoe    G    A        0      0        2 
   6   chr6_12796324     ZGre    G    A        0      0        2 
   6   chr6_12796324     ZHar    G    A        0      0        2 
   6   chr6_12796324   Sample    G    A        0      0        2 
   6   chr6_12798947     AAsi    G    A        0      0        2 
   6   chr6_12798947     AKia    G    A        0      0        2 
   6   chr6_12798947     AOna    G    A        0      0        2 
   6   chr6_12798947     ASom    G    A        0      0        2 
   6   chr6_12798947     HCab    G    A        1      2        2 
   6   chr6_12798947     HPrz    G    A        1      2        2 
   6   chr6_12798947     ZBoe    G    A        0      0        2 
   6   chr6_12798947     ZGre    G    A        0      0        2 
   6   chr6_12798947     ZHar    G    A        0      0        2 
   6   chr6_12798947   Sample    G    A        0      0        2 
   6   chr6_12808458     AAsi    A    G        0      0        2 
   6   chr6_12808458     AKia    A    G        0      0        2 
   6   chr6_12808458     AOna    A    G        0      0        2 
   6   chr6_12808458     ASom    A    G        0      0        2 
   6   chr6_12808458     HCab    A    G        0      0        2 
   6   chr6_12808458     HPrz    A    G        0      0        2 
   6   chr6_12808458     ZBoe    A    G        0      0        2 
   6   chr6_12808458     ZGre    A    G        0      0        2 
   6   chr6_12808458     ZHar    A    G      0.5      1        2 
   6   chr6_12808458   Sample    A    G        0      0        2 
   6   chr6_12815254     AAsi    T    C        0      0        2 
   6   chr6_12815254     AKia    T    C        0      0        2 
   6   chr6_12815254     AOna    T    C        0      0        2 
   6   chr6_12815254     ASom    T    C      0.5      1        2 
   6   chr6_12815254     HCab    T    C        0      0        2 
   6   chr6_12815254     HPrz    T    C        0      0        2 
   6   chr6_12815254     ZBoe    T    C        0      0        2 
   6   chr6_12815254     ZGre    T    C        0      0        2 
   6   chr6_12815254     ZHar    T    C        0      0        2 
   6   chr6_12815254   Sample    T    C        0      0        2 
   6   chr6_12831512     AAsi    T    C        0      0        2 
   6   chr6_12831512     AKia    T    C        0      0        2 
   6   chr6_12831512     AOna    T    C        0      0        2 
   6   chr6_12831512     ASom    T    C        1      2        2 
   6   chr6_12831512     HCab    T    C        0      0        2 
   6   chr6_12831512     HPrz    T    C        0      0        2 
   6   chr6_12831512     ZBoe    T    C        0      0        2 
   6   chr6_12831512     ZGre    T    C        0      0        2 
   6   chr6_12831512     ZHar    T    C        0      0        2 
   6   chr6_12831512   Sample    T    C        0      0        2 
   6   chr6_12842474     AAsi    T    C        0      0        2 
   6   chr6_12842474     AKia    T    C        0      0        2 
   6   chr6_12842474     AOna    T    C        0      0        2 
   6   chr6_12842474     ASom    T    C        1      2        2 
   6   chr6_12842474     HCab    T    C        0      0        2 
   6   chr6_12842474     HPrz    T    C        0      0        2 
   6   chr6_12842474     ZBoe    T    C        0      0        2 
   6   chr6_12842474     ZGre    T    C        0      0        2 
   6   chr6_12842474     ZHar    T    C        0      0        2 
   6   chr6_12842474   Sample    T    C        0      0        2 
   6   chr6_12856353     AAsi    A    G        0      0        2 
   6   chr6_12856353     AKia    A    G        1      2        2 
   6   chr6_12856353     AOna    A    G        0      0        2 
   6   chr6_12856353     ASom    A    G        0      0        2 
   6   chr6_12856353     HCab    A    G        0      0        2 
   6   chr6_12856353     HPrz    A    G        0      0        2 
   6   chr6_12856353     ZBoe    A    G        0      0        2 
   6   chr6_12856353     ZGre    A    G        0      0        2 
   6   chr6_12856353     ZHar    A    G        0      0        2 
   6   chr6_12856353   Sample    A    G        0      0        2 
   6   chr6_12857509     AAsi    G    T        0      0        2 
   6   chr6_12857509     AKia    G    T        0      0        2 
   6   chr6_12857509     AOna    G    T        0      0        2 
   6   chr6_12857509     ASom    G    T        0      0        2 
   6   chr6_12857509     HCab    G    T        1      2        2 
   6   chr6_12857509     HPrz    G    T        1      2        2 
   6   chr6_12857509     ZBoe    G    T        0      0        2 
   6   chr6_12857509     ZGre    G    T        0      0        2 
   6   chr6_12857509     ZHar    G    T        0      0        2 
   6   chr6_12857509   Sample    G    T        0      0        2 
   6   chr6_12866560     AAsi    C    T        0      0        2 
   6   chr6_12866560     AKia    C    T        0      0        2 
   6   chr6_12866560     AOna    C    T        0      0        2 
   6   chr6_12866560     ASom    C    T        0      0        2 
   6   chr6_12866560     HCab    C    T        1      2        2 
   6   chr6_12866560     HPrz    C    T        1      2        2 
   6   chr6_12866560     ZBoe    C    T        0      0        2 
   6   chr6_12866560     ZGre    C    T        0      0        2 
   6   chr6_12866560     ZHar    C    T        0      0        2 
   6   chr6_12866560   Sample    C    T        0      0        2 
   6   chr6_12867622     AAsi    C    G        0      0        2 
   6   chr6_12867622     AKia    C    G        0      0        2 
   6   chr6_12867622     AOna    C    G        0      0        2 
   6   chr6_12867622     ASom    C    G        0      0        2 
   6   chr6_12867622     HCab    C    G        0      0        2 
   6   chr6_12867622     HPrz    C    G        0      0        2 
   6   chr6_12867622     ZBoe    C    G      0.5      1        2 
   6   chr6_12867622     ZGre    C    G        0      0        2 
   6   chr6_12867622     ZHar    C    G        0      0        2 
   6   chr6_12867622   Sample    C    G        0      0        2 
   6   chr6_12867941     AAsi    C    G        1      2        2 
   6   chr6_12867941     AKia    C    G        0      0        2 
   6   chr6_12867941     AOna    C    G        0      0        2 
   6   chr6_12867941     ASom    C    G        1      2        2 
   6   chr6_12867941     HCab    C    G        1      2        2 
   6   chr6_12867941     HPrz    C    G        1      2        2 
   6   chr6_12867941     ZBoe    C    G        0      0        2 
   6   chr6_12867941     ZGre    C    G        0      0        2 
   6   chr6_12867941     ZHar    C    G        0      0        2 
   6   chr6_12867941   Sample    C    G        1      2        2 
   6   chr6_12872008     AAsi    T    A        0      0        2 
   6   chr6_12872008     AKia    T    A        0      0        2 
   6   chr6_12872008     AOna    T    A        0      0        2 
   6   chr6_12872008     ASom    T    A        0      0        2 
   6   chr6_12872008     HCab    T    A        0      0        2 
   6   chr6_12872008     HPrz    T    A        0      0        2 
   6   chr6_12872008     ZBoe    T    A      0.5      1        2 
   6   chr6_12872008     ZGre    T    A        0      0        2 
   6   chr6_12872008     ZHar    T    A        0      0        2 
   6   chr6_12872008   Sample    T    A        0      0        2 
   6   chr6_12873869     AAsi    T    C        0      0        2 
   6   chr6_12873869     AKia    T    C        0      0        2 
   6   chr6_12873869     AOna    T    C      0.5      1        2 
   6   chr6_12873869     ASom    T    C        0      0        2 
   6   chr6_12873869     HCab    T    C        0      0        2 
   6   chr6_12873869     HPrz    T    C        0      0        2 
   6   chr6_12873869     ZBoe    T    C        0      0        2 
   6   chr6_12873869     ZGre    T    C        0      0        2 
   6   chr6_12873869     ZHar    T    C        0      0        2 
   6   chr6_12873869   Sample    T    C        0      0        2 
   6   chr6_12874949     AAsi    C    A        0      0        2 
   6   chr6_12874949     AKia    C    A        0      0        2 
   6   chr6_12874949     AOna    C    A        0      0        2 
   6   chr6_12874949     ASom    C    A        0      0        2 
   6   chr6_12874949     HCab    C    A        1      2        2 
   6   chr6_12874949     HPrz    C    A        1      2        2 
   6   chr6_12874949     ZBoe    C    A        0      0        2 
   6   chr6_12874949     ZGre    C    A        0      0        2 
   6   chr6_12874949     ZHar    C    A        0      0        2 
   6   chr6_12874949   Sample    C    A        0      0        2 
   6   chr6_12880849     AAsi    C    G        0      0        2 
   6   chr6_12880849     AKia    C    G        0      0        2 
   6   chr6_12880849     AOna    C    G      0.5      1        2 
   6   chr6_12880849     ASom    C    G        0      0        2 
   6   chr6_12880849     HCab    C    G        0      0        2 
   6   chr6_12880849     HPrz    C    G        0      0        2 
   6   chr6_12880849     ZBoe    C    G        0      0        2 
   6   chr6_12880849     ZGre    C    G        0      0        2 
   6   chr6_12880849     ZHar    C    G        0      0        2 
   6   chr6_12880849   Sample    C    G        0      0        2 
   6   chr6_12882659     AAsi    A    G        0      0        2 
   6   chr6_12882659     AKia    A    G      0.5      1        2 
   6   chr6_12882659     AOna    A    G      0.5      1        2 
   6   chr6_12882659     ASom    A    G        0      0        2 
   6   chr6_12882659     HCab    A    G        0      0        2 
   6   chr6_12882659     HPrz    A    G        0      0        2 
   6   chr6_12882659     ZBoe    A    G        0      0        2 
   6   chr6_12882659     ZGre    A    G        0      0        2 
   6   chr6_12882659     ZHar    A    G        0      0        2 
   6   chr6_12882659   Sample    A    G        0      0        2 
   6   chr6_12883562     AAsi    G    T        0      0        2 
   6   chr6_12883562     AKia    G    T        0      0        2 
   6   chr6_12883562     AOna    G    T        0      0        2 
   6   chr6_12883562     ASom    G    T        0      0        2 
   6   chr6_12883562     HCab    G    T        1      2        2 
   6   chr6_12883562     HPrz    G    T        1      2        2 
   6   chr6_12883562     ZBoe    G    T        0      0        2 
   6   chr6_12883562     ZGre    G    T        0      0        2 
   6   chr6_12883562     ZHar    G    T        0      0        2 
   6   chr6_12883562   Sample    G    T        0      0        2 
   6   chr6_12887613     AAsi    C    T        0      0        2 
   6   chr6_12887613     AKia    C    T        0      0        2 
   6   chr6_12887613     AOna    C    T        0      0        2 
   6   chr6_12887613     ASom    C    T        0      0        2 
   6   chr6_12887613     HCab    C    T        0      0        2 
   6   chr6_12887613     HPrz    C    T        0      0        2 
   6   chr6_12887613     ZBoe    C    T        0      0        2 
   6   chr6_12887613     ZGre    C    T      0.5      1        2 
   6   chr6_12887613     ZHar    C    T        0      0        2 
   6   chr6_12887613   Sample    C    T        0      0        2 
   6   chr6_12888155     AAsi    A    T        0      0        2 
   6   chr6_12888155     AKia    A    T        0      0        2 
   6   chr6_12888155     AOna    A    T        0      0        2 
   6   chr6_12888155     ASom    A    T        0      0        2 
   6   chr6_12888155     HCab    A    T        1      2        2 
   6   chr6_12888155     HPrz    A    T        1      2        2 
   6   chr6_12888155     ZBoe    A    T        0      0        2 
   6   chr6_12888155     ZGre    A    T        0      0        2 
   6   chr6_12888155     ZHar    A    T        0      0        2 
   6   chr6_12888155   Sample    A    T        0      0        2 
   6   chr6_12891021     AAsi    A    C        0      0        2 
   6   chr6_12891021     AKia    A    C        0      0        2 
   6   chr6_12891021     AOna    A    C        0      0        2 
   6   chr6_12891021     ASom    A    C        0      0        2 
   6   chr6_12891021     HCab    A    C        0      0        2 
   6   chr6_12891021     HPrz    A    C        0      0        2 
   6   chr6_12891021     ZBoe    A    C        0      0        2 
   6   chr6_12891021     ZGre    A    C        0      0        2 
   6   chr6_12891021     ZHar    A    C      0.5      1        2 
   6   chr6_12891021   Sample    A    C        0      0        2 
   6   chr6_12896095     AAsi    T    C        0      0        2 
   6   chr6_12896095     AKia    T    C        0      0        2 
   6   chr6_12896095     AOna    T    C        0      0        2 
   6   chr6_12896095     ASom    T    C        0      0        2 
   6   chr6_12896095     HCab    T    C        1      2        2 
   6   chr6_12896095     HPrz    T    C        1      2        2 
   6   chr6_12896095     ZBoe    T    C        0      0        2 
   6   chr6_12896095     ZGre    T    C        0      0        2 
   6   chr6_12896095     ZHar    T    C        0      0        2 
   6   chr6_12896095   Sample    T    C        0      0        2 
   6   chr6_12896823     AAsi    T    C        0      0        2 
   6   chr6_12896823     AKia    T    C        1      2        2 
   6   chr6_12896823     AOna    T    C        0      0        2 
   6   chr6_12896823     ASom    T    C        0      0        2 
   6   chr6_12896823     HCab    T    C        0      0        2 
   6   chr6_12896823     HPrz    T    C        0      0        2 
   6   chr6_12896823     ZBoe    T    C        0      0        2 
   6   chr6_12896823     ZGre    T    C        0      0        2 
   6   chr6_12896823     ZHar    T    C        0      0        2 
   6   chr6_12896823   Sample    T    C        0      0        2 
   6   chr6_12903912     AAsi    C    T        0      0        2 
   6   chr6_12903912     AKia    C    T        0      0        2 
   6   chr6_12903912     AOna    C    T        1      2        2 
   6   chr6_12903912     ASom    C    T        0      0        2 
   6   chr6_12903912     HCab    C    T        0      0        2 
   6   chr6_12903912     HPrz    C    T        0      0        2 
   6   chr6_12903912     ZBoe    C    T        0      0        2 
   6   chr6_12903912     ZGre    C    T        0      0        2 
   6   chr6_12903912     ZHar    C    T        0      0        2 
   6   chr6_12903912   Sample    C    T        0      0        2 
   6   chr6_12905397     AAsi    C    T        0      0        2 
   6   chr6_12905397     AKia    C    T        0      0        2 
   6   chr6_12905397     AOna    C    T        0      0        2 
   6   chr6_12905397     ASom    C    T        0      0        2 
   6   chr6_12905397     HCab    C    T      0.5      1        2 
   6   chr6_12905397     HPrz    C    T      0.5      1        2 
   6   chr6_12905397     ZBoe    C    T        0      0        2 
   6   chr6_12905397     ZGre    C    T        0      0        2 
   6   chr6_12905397     ZHar    C    T        0      0        2 
   6   chr6_12905397   Sample    C    T        0      0        2 
   6   chr6_12906972     AAsi    G    A        0      0        2 
   6   chr6_12906972     AKia    G    A        0      0        2 
   6   chr6_12906972     AOna    G    A        0      0        2 
   6   chr6_12906972     ASom    G    A        0      0        2 
   6   chr6_12906972     HCab    G    A        0      0        2 
   6   chr6_12906972     HPrz    G    A        0      0        2 
   6   chr6_12906972     ZBoe    G    A        0      0        2 
   6   chr6_12906972     ZGre    G    A        1      2        2 
   6   chr6_12906972     ZHar    G    A        0      0        2 
   6   chr6_12906972   Sample    G    A        0      0        2 
   6   chr6_12917348     AAsi    G    A        0      0        2 
   6   chr6_12917348     AKia    G    A        0      0        2 
   6   chr6_12917348     AOna    G    A        0      0        2 
   6   chr6_12917348     ASom    G    A        0      0        2 
   6   chr6_12917348     HCab    G    A      0.5      1        2 
   6   chr6_12917348     HPrz    G    A        0      0        2 
   6   chr6_12917348     ZBoe    G    A        0      0        2 
   6   chr6_12917348     ZGre    G    A        0      0        2 
   6   chr6_12917348     ZHar    G    A        0      0        2 
   6   chr6_12917348   Sample    G    A        0      0        2 
   6   chr6_12925134     AAsi    A    C        0      0        2 
   6   chr6_12925134     AKia    A    C        0      0        2 
   6   chr6_12925134     AOna    A    C        0      0        2 
   6   chr6_12925134     ASom    A    C        0      0        2 
   6   chr6_12925134     HCab    A    C        0      0        2 
   6   chr6_12925134     HPrz    A    C        0      0        2 
   6   chr6_12925134     ZBoe    A    C      0.5      1        2 
   6   chr6_12925134     ZGre    A    C        0      0        2 
   6   chr6_12925134     ZHar    A    C        0      0        2 
   6   chr6_12925134   Sample    A    C        0      0        2 
   6   chr6_12926031     AAsi    T    A        0      0        2 
   6   chr6_12926031     AKia    T    A        0      0        2 
   6   chr6_12926031     AOna    T    A        0      0        2 
   6   chr6_12926031     ASom    T    A        0      0        2 
   6   chr6_12926031     HCab    T    A        1      2        2 
   6   chr6_12926031     HPrz    T    A        1      2        2 
   6   chr6_12926031     ZBoe    T    A        0      0        2 
   6   chr6_12926031     ZGre    T    A        0      0        2 
   6   chr6_12926031     ZHar    T    A        0      0        2 
   6   chr6_12926031   Sample    T    A        0      0        2 
   6   chr6_12926780     AAsi    T    C        0      0        2 
   6   chr6_12926780     AKia    T    C        0      0        2 
   6   chr6_12926780     AOna    T    C        0      0        2 
   6   chr6_12926780     ASom    T    C        0      0        2 
   6   chr6_12926780     HCab    T    C        0      0        2 
   6   chr6_12926780     HPrz    T    C        0      0        2 
   6   chr6_12926780     ZBoe    T    C        0      0        2 
   6   chr6_12926780     ZGre    T    C        0      0        2 
   6   chr6_12926780     ZHar    T    C        1      2        2 
   6   chr6_12926780   Sample    T    C        0      0        2 
   6   chr6_12929506     AAsi    T    A        0      0        2 
   6   chr6_12929506     AKia    T    A        0      0        2 
   6   chr6_12929506     AOna    T    A        0      0        2 
   6   chr6_12929506     ASom    T    A        0      0        2 
   6   chr6_12929506     HCab    T    A        1      2        2 
   6   chr6_12929506     HPrz    T    A        1      2        2 
   6   chr6_12929506     ZBoe    T    A        0      0        2 
   6   chr6_12929506     ZGre    T    A        0      0        2 
   6   chr6_12929506     ZHar    T    A        0      0        2 
   6   chr6_12929506   Sample    T    A        0      0        2 
   6   chr6_12936881     AAsi    T    C        0      0        2 
   6   chr6_12936881     AKia    T    C        0      0        2 
   6   chr6_12936881     AOna    T    C        0      0        2 
   6   chr6_12936881     ASom    T    C        0      0        2 
   6   chr6_12936881     HCab    T    C      0.5      1        2 
   6   chr6_12936881     HPrz    T    C        0      0        2 
   6   chr6_12936881     ZBoe    T    C        0      0        2 
   6   chr6_12936881     ZGre    T    C        0      0        2 
   6   chr6_12936881     ZHar    T    C        0      0        2 
   6   chr6_12936881   Sample    T    C        0      0        2 
   6   chr6_12938350     AAsi    A    C        0      0        2 
   6   chr6_12938350     AKia    A    C        0      0        2 
   6   chr6_12938350     AOna    A    C        1      2        2 
   6   chr6_12938350     ASom    A    C        0      0        2 
   6   chr6_12938350     HCab    A    C        0      0        2 
   6   chr6_12938350     HPrz    A    C        0      0        2 
   6   chr6_12938350     ZBoe    A    C        0      0        2 
   6   chr6_12938350     ZGre    A    C        0      0        2 
   6   chr6_12938350     ZHar    A    C        0      0        2 
   6   chr6_12938350   Sample    A    C        0      0        2 
   6   chr6_12938400     AAsi    A    C        0      0        2 
   6   chr6_12938400     AKia    A    C        0      0        2 
   6   chr6_12938400     AOna    A    C        0      0        2 
   6   chr6_12938400     ASom    A    C        0      0        2 
   6   chr6_12938400     HCab    A    C        1      2        2 
   6   chr6_12938400     HPrz    A    C        1      2        2 
   6   chr6_12938400     ZBoe    A    C        0      0        2 
   6   chr6_12938400     ZGre    A    C        0      0        2 
   6   chr6_12938400     ZHar    A    C        0      0        2 
   6   chr6_12938400   Sample    A    C        0      0        2 
   6   chr6_12941574     AAsi    G    T        0      0        2 
   6   chr6_12941574     AKia    G    T        0      0        2 
   6   chr6_12941574     AOna    G    T        0      0        2 
   6   chr6_12941574     ASom    G    T        0      0        2 
   6   chr6_12941574     HCab    G    T        1      2        2 
   6   chr6_12941574     HPrz    G    T        1      2        2 
   6   chr6_12941574     ZBoe    G    T        0      0        2 
   6   chr6_12941574     ZGre    G    T        0      0        2 
   6   chr6_12941574     ZHar    G    T        0      0        2 
   6   chr6_12941574   Sample    G    T        0      0        2 
   6   chr6_12944072     AAsi    C    T        0      0        2 
   6   chr6_12944072     AKia    C    T        0      0        2 
   6   chr6_12944072     AOna    C    T        0      0        2 
   6   chr6_12944072     ASom    C    T        0      0        2 
   6   chr6_12944072     HCab    C    T        0      0        2 
   6   chr6_12944072     HPrz    C    T        0      0        2 
   6   chr6_12944072     ZBoe    C    T      0.5      1        2 
   6   chr6_12944072     ZGre    C    T        0      0        2 
   6   chr6_12944072     ZHar    C    T        0      0        2 
   6   chr6_12944072   Sample    C    T        0      0        2 
   6   chr6_12949562     AAsi    T    C        0      0        2 
   6   chr6_12949562     AKia    T    C        0      0        2 
   6   chr6_12949562     AOna    T    C        1      2        2 
   6   chr6_12949562     ASom    T    C        0      0        2 
   6   chr6_12949562     HCab    T    C        0      0        2 
   6   chr6_12949562     HPrz    T    C        0      0        2 
   6   chr6_12949562     ZBoe    T    C        0      0        2 
   6   chr6_12949562     ZGre    T    C        0      0        2 
   6   chr6_12949562     ZHar    T    C        0      0        2 
   6   chr6_12949562   Sample    T    C        0      0        2 
   6   chr6_12951403     AAsi    G    T        0      0        2 
   6   chr6_12951403     AKia    G    T        0      0        2 
   6   chr6_12951403     AOna    G    T        0      0        2 
   6   chr6_12951403     ASom    G    T        0      0        2 
   6   chr6_12951403     HCab    G    T        0      0        2 
   6   chr6_12951403     HPrz    G    T        0      0        2 
   6   chr6_12951403     ZBoe    G    T      0.5      1        2 
   6   chr6_12951403     ZGre    G    T        0      0        2 
   6   chr6_12951403     ZHar    G    T        0      0        2 
   6   chr6_12951403   Sample    G    T        0      0        2 
   6   chr6_12952315     AAsi    A    G        0      0        2 
   6   chr6_12952315     AKia    A    G        0      0        2 
   6   chr6_12952315     AOna    A    G        0      0        2 
   6   chr6_12952315     ASom    A    G        0      0        2 
   6   chr6_12952315     HCab    A    G        0      0        2 
   6   chr6_12952315     HPrz    A    G        0      0        2 
   6   chr6_12952315     ZBoe    A    G        1      2        2 
   6   chr6_12952315     ZGre    A    G        0      0        2 
   6   chr6_12952315     ZHar    A    G        0      0        2 
   6   chr6_12952315   Sample    A    G        0      0        2 
   6   chr6_12960197     AAsi    C    G        0      0        2 
   6   chr6_12960197     AKia    C    G        0      0        2 
   6   chr6_12960197     AOna    C    G        0      0        2 
   6   chr6_12960197     ASom    C    G        0      0        2 
   6   chr6_12960197     HCab    C    G        0      0        2 
   6   chr6_12960197     HPrz    C    G        0      0        2 
   6   chr6_12960197     ZBoe    C    G        0      0        2 
   6   chr6_12960197     ZGre    C    G        0      0        2 
   6   chr6_12960197     ZHar    C    G        1      2        2 
   6   chr6_12960197   Sample    C    G        0      0        2 
   6   chr6_12964794     AAsi    A    C        0      0        2 
   6   chr6_12964794     AKia    A    C        1      2        2 
   6   chr6_12964794     AOna    A    C        1      2        2 
   6   chr6_12964794     ASom    A    C        0      0        2 
   6   chr6_12964794     HCab    A    C        0      0        2 
   6   chr6_12964794     HPrz    A    C        0      0        2 
   6   chr6_12964794     ZBoe    A    C        0      0        2 
   6   chr6_12964794     ZGre    A    C        0      0        2 
   6   chr6_12964794     ZHar    A    C        0      0        2 
   6   chr6_12964794   Sample    A    C        0      0        2 
   6   chr6_12965662     AAsi    G    C        0      0        2 
   6   chr6_12965662     AKia    G    C        0      0        2 
   6   chr6_12965662     AOna    G    C        0      0        2 
   6   chr6_12965662     ASom    G    C        0      0        2 
   6   chr6_12965662     HCab    G    C        0      0        2 
   6   chr6_12965662     HPrz    G    C        0      0        2 
   6   chr6_12965662     ZBoe    G    C        0      0        2 
   6   chr6_12965662     ZGre    G    C        0      0        2 
   6   chr6_12965662     ZHar    G    C        1      2        2 
   6   chr6_12965662   Sample    G    C        0      0        2 
   6   chr6_12969833     AAsi    G    T        0      0        2 
   6   chr6_12969833     AKia    G    T        0      0        2 
   6   chr6_12969833     AOna    G    T        0      0        2 
   6   chr6_12969833     ASom    G    T        0      0        2 
   6   chr6_12969833     HCab    G    T        0      0        2 
   6   chr6_12969833     HPrz    G    T        0      0        2 
   6   chr6_12969833     ZBoe    G    T        1      2        2 
   6   chr6_12969833     ZGre    G    T        0      0        2 
   6   chr6_12969833     ZHar    G    T        0      0        2 
   6   chr6_12969833   Sample    G    T        0      0        2 
   6   chr6_12975055     AAsi    G    A        0      0        2 
   6   chr6_12975055     AKia    G    A        0      0        2 
   6   chr6_12975055     AOna    G    A        0      0        2 
   6   chr6_12975055     ASom    G    A        0      0        2 
   6   chr6_12975055     HCab    G    A        0      0        2 
   6   chr6_12975055     HPrz    G    A        0      0        2 
   6   chr6_12975055     ZBoe    G    A        0      0        2 
   6   chr6_12975055     ZGre    G    A        0      0        2 
   6   chr6_12975055     ZHar    G    A        1      2        2 
   6   chr6_12975055   Sample    G    A        0      0        2 
   6   chr6_12978797     AAsi    G    A        0      0        2 
   6   chr6_12978797     AKia    G    A        1      2        2 
   6   chr6_12978797     AOna    G    A        1      2        2 
   6   chr6_12978797     ASom    G    A        0      0        2 
   6   chr6_12978797     HCab    G    A        0      0        2 
   6   chr6_12978797     HPrz    G    A        0      0        2 
   6   chr6_12978797     ZBoe    G    A        0      0        2 
   6   chr6_12978797     ZGre    G    A        0      0        2 
   6   chr6_12978797     ZHar    G    A        0      0        2 
   6   chr6_12978797   Sample    G    A        0      0        2 
   6   chr6_12980399     AAsi    T    C        0      0        2 
   6   chr6_12980399     AKia    T    C        0      0        2 
   6   chr6_12980399     AOna    T    C        0      0        2 
   6   chr6_12980399     ASom    T    C        0      0        2 
   6   chr6_12980399     HCab    T    C        0      0        2 
   6   chr6_12980399     HPrz    T    C        0      0        2 
   6   chr6_12980399     ZBoe    T    C        0      0        2 
   6   chr6_12980399     ZGre    T    C        0      0        2 
   6   chr6_12980399     ZHar    T    C        1      2        2 
   6   chr6_12980399   Sample    T    C        0      0        2 
   6   chr6_12984336     AAsi    A    G        0      0        2 
   6   chr6_12984336     AKia    A    G        0      0        2 
   6   chr6_12984336     AOna    A    G        0      0        2 
   6   chr6_12984336     ASom    A    G        0      0        2 
   6   chr6_12984336     HCab    A    G        0      0        2 
   6   chr6_12984336     HPrz    A    G        0      0        2 
   6   chr6_12984336     ZBoe    A    G      0.5      1        2 
   6   chr6_12984336     ZGre    A    G        0      0        2 
   6   chr6_12984336     ZHar    A    G        0      0        2 
   6   chr6_12984336   Sample    A    G        0      0        2 
   6   chr6_12985771     AAsi    A    G        0      0        2 
   6   chr6_12985771     AKia    A    G        0      0        2 
   6   chr6_12985771     AOna    A    G        0      0        2 
   6   chr6_12985771     ASom    A    G        0      0        2 
   6   chr6_12985771     HCab    A    G        1      2        2 
   6   chr6_12985771     HPrz    A    G        1      2        2 
   6   chr6_12985771     ZBoe    A    G        0      0        2 
   6   chr6_12985771     ZGre    A    G        0      0        2 
   6   chr6_12985771     ZHar    A    G        0      0        2 
   6   chr6_12985771   Sample    A    G        0      0        2 
   6   chr6_13006724     AAsi    C    A        0      0        2 
   6   chr6_13006724     AKia    C    A        0      0        2 
   6   chr6_13006724     AOna    C    A        0      0        2 
   6   chr6_13006724     ASom    C    A        0      0        2 
   6   chr6_13006724     HCab    C    A        0      0        2 
   6   chr6_13006724     HPrz    C    A        0      0        2 
   6   chr6_13006724     ZBoe    C    A        1      2        2 
   6   chr6_13006724     ZGre    C    A        1      2        2 
   6   chr6_13006724     ZHar    C    A        0      0        2 
   6   chr6_13006724   Sample    C    A        0      0        2 
   6   chr6_13010731     AAsi    A    G        0      0        2 
   6   chr6_13010731     AKia    A    G        0      0        2 
   6   chr6_13010731     AOna    A    G        0      0        2 
   6   chr6_13010731     ASom    A    G        0      0        2 
   6   chr6_13010731     HCab    A    G        1      2        2 
   6   chr6_13010731     HPrz    A    G        1      2        2 
   6   chr6_13010731     ZBoe    A    G        0      0        2 
   6   chr6_13010731     ZGre    A    G        0      0        2 
   6   chr6_13010731     ZHar    A    G        0      0        2 
   6   chr6_13010731   Sample    A    G        0      0        2 
   6   chr6_13015926     AAsi    G    A        0      0        2 
   6   chr6_13015926     AKia    G    A        0      0        2 
   6   chr6_13015926     AOna    G    A        0      0        2 
   6   chr6_13015926     ASom    G    A        0      0        2 
   6   chr6_13015926     HCab    G    A        1      2        2 
   6   chr6_13015926     HPrz    G    A        1      2        2 
   6   chr6_13015926     ZBoe    G    A        0      0        2 
   6   chr6_13015926     ZGre    G    A        0      0        2 
   6   chr6_13015926     ZHar    G    A        0      0        2 
   6   chr6_13015926   Sample    G    A        0      0        2 
   6   chr6_13017015     AAsi    A    G        0      0        2 
   6   chr6_13017015     AKia    A    G        0      0        2 
   6   chr6_13017015     AOna    A    G        0      0        2 
   6   chr6_13017015     ASom    A    G        0      0        2 
   6   chr6_13017015     HCab    A    G        0      0        2 
   6   chr6_13017015     HPrz    A    G      0.5      1        2 
   6   chr6_13017015     ZBoe    A    G        0      0        2 
   6   chr6_13017015     ZGre    A    G        0      0        2 
   6   chr6_13017015     ZHar    A    G        0      0        2 
   6   chr6_13017015   Sample    A    G        0      0        2 
   6   chr6_13026799     AAsi    G    A        0      0        2 
   6   chr6_13026799     AKia    G    A        0      0        2 
   6   chr6_13026799     AOna    G    A        0      0        2 
   6   chr6_13026799     ASom    G    A        0      0        2 
   6   chr6_13026799     HCab    G    A        1      2        2 
   6   chr6_13026799     HPrz    G    A        1      2        2 
   6   chr6_13026799     ZBoe    G    A        0      0        2 
   6   chr6_13026799     ZGre    G    A        0      0        2 
   6   chr6_13026799     ZHar    G    A        0      0        2 
   6   chr6_13026799   Sample    G    A        0      0        2 
   6   chr6_13037189     AAsi    T    G        0      0        2 
   6   chr6_13037189     AKia    T    G        0      0        2 
   6   chr6_13037189     AOna    T    G        0      0        2 
   6   chr6_13037189     ASom    T    G        0      0        2 
   6   chr6_13037189     HCab    T    G        1      2        2 
   6   chr6_13037189     HPrz    T    G        1      2        2 
   6   chr6_13037189     ZBoe    T    G        0      0        2 
   6   chr6_13037189     ZGre    T    G        0      0        2 
   6   chr6_13037189     ZHar    T    G        0      0        2 
   6   chr6_13037189   Sample    T    G        0      0        2 
   6   chr6_13049151     AAsi    A    G      0.5      1        2 
   6   chr6_13049151     AKia    A    G        0      0        2 
   6   chr6_13049151     AOna    A    G        0      0        2 
   6   chr6_13049151     ASom    A    G        0      0        2 
   6   chr6_13049151     HCab    A    G        0      0        2 
   6   chr6_13049151     HPrz    A    G        0      0        2 
   6   chr6_13049151     ZBoe    A    G        0      0        2 
   6   chr6_13049151     ZGre    A    G        0      0        2 
   6   chr6_13049151     ZHar    A    G        0      0        2 
   6   chr6_13049151   Sample    A    G        0      0        2 
   6   chr6_13050896     AAsi    T    C        0      0        2 
   6   chr6_13050896     AKia    T    C        0      0        2 
   6   chr6_13050896     AOna    T    C        0      0        2 
   6   chr6_13050896     ASom    T    C        0      0        2 
   6   chr6_13050896     HCab    T    C        0      0        2 
   6   chr6_13050896     HPrz    T    C        0      0        2 
   6   chr6_13050896     ZBoe    T    C        0      0        2 
   6   chr6_13050896     ZGre    T    C      0.5      1        2 
   6   chr6_13050896     ZHar    T    C        0      0        2 
   6   chr6_13050896   Sample    T    C        0      0        2 
   6   chr6_13054150     AAsi    A    G        0      0        2 
   6   chr6_13054150     AKia    A    G        0      0        2 
   6   chr6_13054150     AOna    A    G        0      0        2 
   6   chr6_13054150     ASom    A    G        0      0        2 
   6   chr6_13054150     HCab    A    G        0      0        2 
   6   chr6_13054150     HPrz    A    G        0      0        2 
   6   chr6_13054150     ZBoe    A    G        0      0        2 
   6   chr6_13054150     ZGre    A    G        0      0        2 
   6   chr6_13054150     ZHar    A    G        1      2        2 
   6   chr6_13054150   Sample    A    G        0      0        2 
   6   chr6_13054735     AAsi    A    T        0      0        2 
   6   chr6_13054735     AKia    A    T        0      0        2 
   6   chr6_13054735     AOna    A    T        0      0        2 
   6   chr6_13054735     ASom    A    T        0      0        2 
   6   chr6_13054735     HCab    A    T        0      0        2 
   6   chr6_13054735     HPrz    A    T        0      0        2 
   6   chr6_13054735     ZBoe    A    T      0.5      1        2 
   6   chr6_13054735     ZGre    A    T        0      0        2 
   6   chr6_13054735     ZHar    A    T        0      0        2 
   6   chr6_13054735   Sample    A    T        0      0        2 
   6   chr6_13055156     AAsi    T    G        0      0        2 
   6   chr6_13055156     AKia    T    G      0.5      1        2 
   6   chr6_13055156     AOna    T    G        0      0        2 
   6   chr6_13055156     ASom    T    G        0      0        2 
   6   chr6_13055156     HCab    T    G        0      0        2 
   6   chr6_13055156     HPrz    T    G        0      0        2 
   6   chr6_13055156     ZBoe    T    G        0      0        2 
   6   chr6_13055156     ZGre    T    G        0      0        2 
   6   chr6_13055156     ZHar    T    G        0      0        2 
   6   chr6_13055156   Sample    T    G        0      0        2 
   6   chr6_13058719     AAsi    G    A        0      0        2 
   6   chr6_13058719     AKia    G    A        0      0        2 
   6   chr6_13058719     AOna    G    A        0      0        2 
   6   chr6_13058719     ASom    G    A        0      0        2 
   6   chr6_13058719     HCab    G    A        0      0        2 
   6   chr6_13058719     HPrz    G    A        0      0        2 
   6   chr6_13058719     ZBoe    G    A      0.5      1        2 
   6   chr6_13058719     ZGre    G    A        0      0        2 
   6   chr6_13058719     ZHar    G    A        0      0        2 
   6   chr6_13058719   Sample    G    A        0      0        2 
   6   chr6_13058781     AAsi    T    G        0      0        2 
   6   chr6_13058781     AKia    T    G        0      0        2 
   6   chr6_13058781     AOna    T    G        0      0        2 
   6   chr6_13058781     ASom    T    G        0      0        2 
   6   chr6_13058781     HCab    T    G      0.5      1        2 
   6   chr6_13058781     HPrz    T    G      0.5      1        2 
   6   chr6_13058781     ZBoe    T    G        0      0        2 
   6   chr6_13058781     ZGre    T    G        0      0        2 
   6   chr6_13058781     ZHar    T    G        0      0        2 
   6   chr6_13058781   Sample    T    G        0      0        2 
   6   chr6_13059337     AAsi    T    C        0      0        2 
   6   chr6_13059337     AKia    T    C        1      2        2 
   6   chr6_13059337     AOna    T    C        0      0        2 
   6   chr6_13059337     ASom    T    C        0      0        2 
   6   chr6_13059337     HCab    T    C        0      0        2 
   6   chr6_13059337     HPrz    T    C        0      0        2 
   6   chr6_13059337     ZBoe    T    C        0      0        2 
   6   chr6_13059337     ZGre    T    C        0      0        2 
   6   chr6_13059337     ZHar    T    C        0      0        2 
   6   chr6_13059337   Sample    T    C        0      0        2 
   6   chr6_13062799     AAsi    T    C        0      0        2 
   6   chr6_13062799     AKia    T    C        0      0        2 
   6   chr6_13062799     AOna    T    C        0      0        2 
   6   chr6_13062799     ASom    T    C        0      0        2 
   6   chr6_13062799     HCab    T    C        1      2        2 
   6   chr6_13062799     HPrz    T    C        1      2        2 
   6   chr6_13062799     ZBoe    T    C        0      0        2 
   6   chr6_13062799     ZGre    T    C        0      0        2 
   6   chr6_13062799     ZHar    T    C        0      0        2 
   6   chr6_13062799   Sample    T    C        0      0        2 
   6   chr6_13069042     AAsi    A    G        0      0        2 
   6   chr6_13069042     AKia    A    G        0      0        2 
   6   chr6_13069042     AOna    A    G        0      0        2 
   6   chr6_13069042     ASom    A    G        0      0        2 
   6   chr6_13069042     HCab    A    G      0.5      1        2 
   6   chr6_13069042     HPrz    A    G        0      0        2 
   6   chr6_13069042     ZBoe    A    G        0      0        2 
   6   chr6_13069042     ZGre    A    G        0      0        2 
   6   chr6_13069042     ZHar    A    G        0      0        2 
   6   chr6_13069042   Sample    A    G        0      0        2 
   6   chr6_13070474     AAsi    T    C      0.5      1        2 
   6   chr6_13070474     AKia    T    C        0      0        2 
   6   chr6_13070474     AOna    T    C        0      0        2 
   6   chr6_13070474     ASom    T    C        0      0        2 
   6   chr6_13070474     HCab    T    C        0      0        2 
   6   chr6_13070474     HPrz    T    C        0      0        2 
   6   chr6_13070474     ZBoe    T    C        0      0        2 
   6   chr6_13070474     ZGre    T    C        0      0        2 
   6   chr6_13070474     ZHar    T    C        0      0        2 
   6   chr6_13070474   Sample    T    C        1      2        2 
   6   chr6_13072548     AAsi    A    G        0      0        2 
   6   chr6_13072548     AKia    A    G        0      0        2 
   6   chr6_13072548     AOna    A    G        0      0        2 
   6   chr6_13072548     ASom    A    G        0      0        2 
   6   chr6_13072548     HCab    A    G        0      0        2 
   6   chr6_13072548     HPrz    A    G        0      0        2 
   6   chr6_13072548     ZBoe    A    G        1      2        2 
   6   chr6_13072548     ZGre    A    G        1      2        2 
   6   chr6_13072548     ZHar    A    G        0      0        2 
   6   chr6_13072548   Sample    A    G        0      0        2 
   6   chr6_13085927     AAsi    G    A        0      0        2 
   6   chr6_13085927     AKia    G    A        0      0        2 
   6   chr6_13085927     AOna    G    A        0      0        2 
   6   chr6_13085927     ASom    G    A        0      0        2 
   6   chr6_13085927     HCab    G    A        0      0        2 
   6   chr6_13085927     HPrz    G    A        0      0        2 
   6   chr6_13085927     ZBoe    G    A        0      0        2 
   6   chr6_13085927     ZGre    G    A        1      2        2 
   6   chr6_13085927     ZHar    G    A        0      0        2 
   6   chr6_13085927   Sample    G    A        0      0        2 
   6   chr6_13091422     AAsi    T    C        0      0        2 
   6   chr6_13091422     AKia    T    C        0      0        2 
   6   chr6_13091422     AOna    T    C        0      0        2 
   6   chr6_13091422     ASom    T    C        0      0        2 
   6   chr6_13091422     HCab    T    C        1      2        2 
   6   chr6_13091422     HPrz    T    C        1      2        2 
   6   chr6_13091422     ZBoe    T    C        0      0        2 
   6   chr6_13091422     ZGre    T    C        0      0        2 
   6   chr6_13091422     ZHar    T    C        0      0        2 
   6   chr6_13091422   Sample    T    C        0      0        2 
   6   chr6_13092726     AAsi    G    T        0      0        2 
   6   chr6_13092726     AKia    G    T        0      0        2 
   6   chr6_13092726     AOna    G    T        0      0        2 
   6   chr6_13092726     ASom    G    T        0      0        2 
   6   chr6_13092726     HCab    G    T        0      0        2 
   6   chr6_13092726     HPrz    G    T        0      0        2 
   6   chr6_13092726     ZBoe    G    T        0      0        2 
   6   chr6_13092726     ZGre    G    T      0.5      1        2 
   6   chr6_13092726     ZHar    G    T        0      0        2 
   6   chr6_13092726   Sample    G    T        0      0        2 
   6   chr6_13095653     AAsi    C    T      0.5      1        2 
   6   chr6_13095653     AKia    C    T        0      0        2 
   6   chr6_13095653     AOna    C    T        0      0        2 
   6   chr6_13095653     ASom    C    T        0      0        2 
   6   chr6_13095653     HCab    C    T        0      0        2 
   6   chr6_13095653     HPrz    C    T        0      0        2 
   6   chr6_13095653     ZBoe    C    T        0      0        2 
   6   chr6_13095653     ZGre    C    T        0      0        2 
   6   chr6_13095653     ZHar    C    T        0      0        2 
   6   chr6_13095653   Sample    C    T        0      0        2 
   6   chr6_13099467     AAsi    A    G        0      0        2 
   6   chr6_13099467     AKia    A    G        0      0        2 
   6   chr6_13099467     AOna    A    G        0      0        2 
   6   chr6_13099467     ASom    A    G        0      0        2 
   6   chr6_13099467     HCab    A    G        0      0        2 
   6   chr6_13099467     HPrz    A    G      0.5      1        2 
   6   chr6_13099467     ZBoe    A    G        0      0        2 
   6   chr6_13099467     ZGre    A    G        0      0        2 
   6   chr6_13099467     ZHar    A    G        0      0        2 
   6   chr6_13099467   Sample    A    G        0      0        2 
   6   chr6_13108021     AAsi    C    T        0      0        2 
   6   chr6_13108021     AKia    C    T        0      0        2 
   6   chr6_13108021     AOna    C    T        0      0        2 
   6   chr6_13108021     ASom    C    T        0      0        2 
   6   chr6_13108021     HCab    C    T        0      0        2 
   6   chr6_13108021     HPrz    C    T        0      0        2 
   6   chr6_13108021     ZBoe    C    T      0.5      1        2 
   6   chr6_13108021     ZGre    C    T        0      0        2 
   6   chr6_13108021     ZHar    C    T        0      0        2 
   6   chr6_13108021   Sample    C    T        0      0        2 
   6   chr6_13112143     AAsi    C    A        0      0        2 
   6   chr6_13112143     AKia    C    A        0      0        2 
   6   chr6_13112143     AOna    C    A        0      0        2 
   6   chr6_13112143     ASom    C    A        0      0        2 
   6   chr6_13112143     HCab    C    A      0.5      1        2 
   6   chr6_13112143     HPrz    C    A        1      2        2 
   6   chr6_13112143     ZBoe    C    A        0      0        2 
   6   chr6_13112143     ZGre    C    A        0      0        2 
   6   chr6_13112143     ZHar    C    A        0      0        2 
   6   chr6_13112143   Sample    C    A        0      0        2 
   6   chr6_13113614     AAsi    G    C        0      0        2 
   6   chr6_13113614     AKia    G    C      0.5      1        2 
   6   chr6_13113614     AOna    G    C        0      0        2 
   6   chr6_13113614     ASom    G    C        0      0        2 
   6   chr6_13113614     HCab    G    C        0      0        2 
   6   chr6_13113614     HPrz    G    C        0      0        2 
   6   chr6_13113614     ZBoe    G    C        0      0        2 
   6   chr6_13113614     ZGre    G    C        0      0        2 
   6   chr6_13113614     ZHar    G    C        0      0        2 
   6   chr6_13113614   Sample    G    C        0      0        2 
   6   chr6_13120558     AAsi    C    T        0      0        2 
   6   chr6_13120558     AKia    C    T        0      0        2 
   6   chr6_13120558     AOna    C    T        0      0        2 
   6   chr6_13120558     ASom    C    T        0      0        2 
   6   chr6_13120558     HCab    C    T        0      0        2 
   6   chr6_13120558     HPrz    C    T        0      0        2 
   6   chr6_13120558     ZBoe    C    T        0      0        2 
   6   chr6_13120558     ZGre    C    T        1      2        2 
   6   chr6_13120558     ZHar    C    T        0      0        2 
   6   chr6_13120558   Sample    C    T        0      0        2 
   6   chr6_13124150     AAsi    T    G        0      0        2 
   6   chr6_13124150     AKia    T    G        0      0        2 
   6   chr6_13124150     AOna    T    G        0      0        2 
   6   chr6_13124150     ASom    T    G        0      0        2 
   6   chr6_13124150     HCab    T    G        0      0        2 
   6   chr6_13124150     HPrz    T    G      0.5      1        2 
   6   chr6_13124150     ZBoe    T    G        0      0        2 
   6   chr6_13124150     ZGre    T    G        0      0        2 
   6   chr6_13124150     ZHar    T    G        0      0        2 
   6   chr6_13124150   Sample    T    G        0      0        2 
   6   chr6_13127951     AAsi    A    G        0      0        2 
   6   chr6_13127951     AKia    A    G        0      0        2 
   6   chr6_13127951     AOna    A    G        0      0        2 
   6   chr6_13127951     ASom    A    G        0      0        2 
   6   chr6_13127951     HCab    A    G        0      0        2 
   6   chr6_13127951     HPrz    A    G        0      0        2 
   6   chr6_13127951     ZBoe    A    G      0.5      1        2 
   6   chr6_13127951     ZGre    A    G        0      0        2 
   6   chr6_13127951     ZHar    A    G        0      0        2 
   6   chr6_13127951   Sample    A    G        0      0        2 
   6   chr6_13129995     AAsi    A    G        0      0        2 
   6   chr6_13129995     AKia    A    G        0      0        2 
   6   chr6_13129995     AOna    A    G        0      0        2 
   6   chr6_13129995     ASom    A    G        0      0        2 
   6   chr6_13129995     HCab    A    G        0      0        2 
   6   chr6_13129995     HPrz    A    G        0      0        2 
   6   chr6_13129995     ZBoe    A    G      0.5      1        2 
   6   chr6_13129995     ZGre    A    G        0      0        2 
   6   chr6_13129995     ZHar    A    G        0      0        2 
   6   chr6_13129995   Sample    A    G        0      0        2 
   6   chr6_13132031     AAsi    A    G        0      0        2 
   6   chr6_13132031     AKia    A    G        0      0        2 
   6   chr6_13132031     AOna    A    G        0      0        2 
   6   chr6_13132031     ASom    A    G        0      0        2 
   6   chr6_13132031     HCab    A    G        0      0        2 
   6   chr6_13132031     HPrz    A    G        0      0        2 
   6   chr6_13132031     ZBoe    A    G      0.5      1        2 
   6   chr6_13132031     ZGre    A    G        0      0        2 
   6   chr6_13132031     ZHar    A    G        0      0        2 
   6   chr6_13132031   Sample    A    G        0      0        2 
   6   chr6_13132053     AAsi    C    T        0      0        2 
   6   chr6_13132053     AKia    C    T        0      0        2 
   6   chr6_13132053     AOna    C    T        1      2        2 
   6   chr6_13132053     ASom    C    T        0      0        2 
   6   chr6_13132053     HCab    C    T        0      0        2 
   6   chr6_13132053     HPrz    C    T        0      0        2 
   6   chr6_13132053     ZBoe    C    T        0      0        2 
   6   chr6_13132053     ZGre    C    T        0      0        2 
   6   chr6_13132053     ZHar    C    T        0      0        2 
   6   chr6_13132053   Sample    C    T        0      0        2 
   6   chr6_13150537     AAsi    A    G        0      0        2 
   6   chr6_13150537     AKia    A    G        0      0        2 
   6   chr6_13150537     AOna    A    G        0      0        2 
   6   chr6_13150537     ASom    A    G        0      0        2 
   6   chr6_13150537     HCab    A    G        0      0        2 
   6   chr6_13150537     HPrz    A    G        0      0        2 
   6   chr6_13150537     ZBoe    A    G        0      0        2 
   6   chr6_13150537     ZGre    A    G        0      0        2 
   6   chr6_13150537     ZHar    A    G        1      2        2 
   6   chr6_13150537   Sample    A    G        0      0        2 
   6   chr6_13153059     AAsi    G    T        0      0        2 
   6   chr6_13153059     AKia    G    T        0      0        2 
   6   chr6_13153059     AOna    G    T        0      0        2 
   6   chr6_13153059     ASom    G    T      0.5      1        2 
   6   chr6_13153059     HCab    G    T        0      0        2 
   6   chr6_13153059     HPrz    G    T        0      0        2 
   6   chr6_13153059     ZBoe    G    T        0      0        2 
   6   chr6_13153059     ZGre    G    T        0      0        2 
   6   chr6_13153059     ZHar    G    T        0      0        2 
   6   chr6_13153059   Sample    G    T        0      0        2 
   6   chr6_13176746     AAsi    A    T        0      0        2 
   6   chr6_13176746     AKia    A    T        0      0        2 
   6   chr6_13176746     AOna    A    T        0      0        2 
   6   chr6_13176746     ASom    A    T        0      0        2 
   6   chr6_13176746     HCab    A    T        0      0        2 
   6   chr6_13176746     HPrz    A    T        0      0        2 
   6   chr6_13176746     ZBoe    A    T        0      0        2 
   6   chr6_13176746     ZGre    A    T        0      0        2 
   6   chr6_13176746     ZHar    A    T      0.5      1        2 
   6   chr6_13176746   Sample    A    T        0      0        2 
   6   chr6_13188218     AAsi    A    T        0      0        2 
   6   chr6_13188218     AKia    A    T      0.5      1        2 
   6   chr6_13188218     AOna    A    T        0      0        2 
   6   chr6_13188218     ASom    A    T        0      0        2 
   6   chr6_13188218     HCab    A    T        0      0        2 
   6   chr6_13188218     HPrz    A    T        0      0        2 
   6   chr6_13188218     ZBoe    A    T        0      0        2 
   6   chr6_13188218     ZGre    A    T        0      0        2 
   6   chr6_13188218     ZHar    A    T        0      0        2 
   6   chr6_13188218   Sample    A    T        0      0        2 
   6   chr6_13191797     AAsi    A    G        0      0        2 
   6   chr6_13191797     AKia    A    G        0      0        2 
   6   chr6_13191797     AOna    A    G        0      0        2 
   6   chr6_13191797     ASom    A    G        0      0        2 
   6   chr6_13191797     HCab    A    G        0      0        2 
   6   chr6_13191797     HPrz    A    G        0      0        2 
   6   chr6_13191797     ZBoe    A    G      0.5      1        2 
   6   chr6_13191797     ZGre    A    G        1      2        2 
   6   chr6_13191797     ZHar    A    G        0      0        2 
   6   chr6_13191797   Sample    A    G        0      0        2 
   6   chr6_13196812     AAsi    T    C        0      0        2 
   6   chr6_13196812     AKia    T    C        0      0        2 
   6   chr6_13196812     AOna    T    C        0      0        2 
   6   chr6_13196812     ASom    T    C        0      0        2 
   6   chr6_13196812     HCab    T    C        0      0        2 
   6   chr6_13196812     HPrz    T    C        0      0        2 
   6   chr6_13196812     ZBoe    T    C        0      0        2 
   6   chr6_13196812     ZGre    T    C        0      0        2 
   6   chr6_13196812     ZHar    T    C      0.5      1        2 
   6   chr6_13196812   Sample    T    C        1      2        2 
   6   chr6_13202753     AAsi    G    A        0      0        2 
   6   chr6_13202753     AKia    G    A        0      0        2 
   6   chr6_13202753     AOna    G    A        0      0        2 
   6   chr6_13202753     ASom    G    A        0      0        2 
   6   chr6_13202753     HCab    G    A        0      0        2 
   6   chr6_13202753     HPrz    G    A        0      0        2 
   6   chr6_13202753     ZBoe    G    A        0      0        2 
   6   chr6_13202753     ZGre    G    A        0      0        2 
   6   chr6_13202753     ZHar    G    A      0.5      1        2 
   6   chr6_13202753   Sample    G    A        0      0        2 
   6   chr6_13212040     AAsi    G    A        0      0        2 
   6   chr6_13212040     AKia    G    A      0.5      1        2 
   6   chr6_13212040     AOna    G    A        1      2        2 
   6   chr6_13212040     ASom    G    A        0      0        2 
   6   chr6_13212040     HCab    G    A        0      0        2 
   6   chr6_13212040     HPrz    G    A        0      0        2 
   6   chr6_13212040     ZBoe    G    A        0      0        2 
   6   chr6_13212040     ZGre    G    A        0      0        2 
   6   chr6_13212040     ZHar    G    A        0      0        2 
   6   chr6_13212040   Sample    G    A        0      0        2 
   6   chr6_13220459     AAsi    A    C        0      0        2 
   6   chr6_13220459     AKia    A    C        0      0        2 
   6   chr6_13220459     AOna    A    C        0      0        2 
   6   chr6_13220459     ASom    A    C        0      0        2 
   6   chr6_13220459     HCab    A    C        0      0        2 
   6   chr6_13220459     HPrz    A    C        0      0        2 
   6   chr6_13220459     ZBoe    A    C      0.5      1        2 
   6   chr6_13220459     ZGre    A    C        0      0        2 
   6   chr6_13220459     ZHar    A    C        0      0        2 
   6   chr6_13220459   Sample    A    C        0      0        2 
   6   chr6_13221983     AAsi    G    A        0      0        2 
   6   chr6_13221983     AKia    G    A        0      0        2 
   6   chr6_13221983     AOna    G    A        0      0        2 
   6   chr6_13221983     ASom    G    A        0      0        2 
   6   chr6_13221983     HCab    G    A        0      0        2 
   6   chr6_13221983     HPrz    G    A        0      0        2 
   6   chr6_13221983     ZBoe    G    A        0      0        2 
   6   chr6_13221983     ZGre    G    A      0.5      1        2 
   6   chr6_13221983     ZHar    G    A        0      0        2 
   6   chr6_13221983   Sample    G    A        0      0        2 
   6   chr6_13222542     AAsi    C    T        0      0        2 
   6   chr6_13222542     AKia    C    T        1      2        2 
   6   chr6_13222542     AOna    C    T        1      2        2 
   6   chr6_13222542     ASom    C    T        0      0        2 
   6   chr6_13222542     HCab    C    T        0      0        2 
   6   chr6_13222542     HPrz    C    T        0      0        2 
   6   chr6_13222542     ZBoe    C    T        0      0        2 
   6   chr6_13222542     ZGre    C    T        0      0        2 
   6   chr6_13222542     ZHar    C    T        0      0        2 
   6   chr6_13222542   Sample    C    T        0      0        2 
   6   chr6_13229170     AAsi    T    C        0      0        2 
   6   chr6_13229170     AKia    T    C        0      0        2 
   6   chr6_13229170     AOna    T    C        0      0        2 
   6   chr6_13229170     ASom    T    C        0      0        2 
   6   chr6_13229170     HCab    T    C        1      2        2 
   6   chr6_13229170     HPrz    T    C        1      2        2 
   6   chr6_13229170     ZBoe    T    C        0      0        2 
   6   chr6_13229170     ZGre    T    C        0      0        2 
   6   chr6_13229170     ZHar    T    C        0      0        2 
   6   chr6_13229170   Sample    T    C        0      0        2 
   6   chr6_13238482     AAsi    G    A        0      0        2 
   6   chr6_13238482     AKia    G    A        1      2        2 
   6   chr6_13238482     AOna    G    A        1      2        2 
   6   chr6_13238482     ASom    G    A        0      0        2 
   6   chr6_13238482     HCab    G    A        0      0        2 
   6   chr6_13238482     HPrz    G    A        0      0        2 
   6   chr6_13238482     ZBoe    G    A        0      0        2 
   6   chr6_13238482     ZGre    G    A        0      0        2 
   6   chr6_13238482     ZHar    G    A        0      0        2 
   6   chr6_13238482   Sample    G    A        0      0        2 
   6   chr6_13242432     AAsi    G    A        0      0        2 
   6   chr6_13242432     AKia    G    A        0      0        2 
   6   chr6_13242432     AOna    G    A        0      0        2 
   6   chr6_13242432     ASom    G    A        0      0        2 
   6   chr6_13242432     HCab    G    A        0      0        2 
   6   chr6_13242432     HPrz    G    A        1      2        2 
   6   chr6_13242432     ZBoe    G    A        0      0        2 
   6   chr6_13242432     ZGre    G    A        0      0        2 
   6   chr6_13242432     ZHar    G    A        0      0        2 
   6   chr6_13242432   Sample    G    A        0      0        2 
   6   chr6_13242864     AAsi    C    T      0.5      1        2 
   6   chr6_13242864     AKia    C    T        0      0        2 
   6   chr6_13242864     AOna    C    T        0      0        2 
   6   chr6_13242864     ASom    C    T        0      0        2 
   6   chr6_13242864     HCab    C    T        0      0        2 
   6   chr6_13242864     HPrz    C    T        0      0        2 
   6   chr6_13242864     ZBoe    C    T        0      0        2 
   6   chr6_13242864     ZGre    C    T        0      0        2 
   6   chr6_13242864     ZHar    C    T        0      0        2 
   6   chr6_13242864   Sample    C    T        0      0        2 
   6   chr6_13248264     AAsi    C    T        0      0        2 
   6   chr6_13248264     AKia    C    T        0      0        2 
   6   chr6_13248264     AOna    C    T        0      0        2 
   6   chr6_13248264     ASom    C    T        0      0        2 
   6   chr6_13248264     HCab    C    T        1      2        2 
   6   chr6_13248264     HPrz    C    T        1      2        2 
   6   chr6_13248264     ZBoe    C    T        0      0        2 
   6   chr6_13248264     ZGre    C    T        0      0        2 
   6   chr6_13248264     ZHar    C    T        0      0        2 
   6   chr6_13248264   Sample    C    T        0      0        2 
   6   chr6_13253249     AAsi    T    A        0      0        2 
   6   chr6_13253249     AKia    T    A        0      0        2 
   6   chr6_13253249     AOna    T    A        0      0        2 
   6   chr6_13253249     ASom    T    A        0      0        2 
   6   chr6_13253249     HCab    T    A        0      0        2 
   6   chr6_13253249     HPrz    T    A        0      0        2 
   6   chr6_13253249     ZBoe    T    A        0      0        2 
   6   chr6_13253249     ZGre    T    A        1      2        2 
   6   chr6_13253249     ZHar    T    A        1      2        2 
   6   chr6_13253249   Sample    T    A        0      0        2 
   6   chr6_13255306     AAsi    C    T        0      0        2 
   6   chr6_13255306     AKia    C    T        0      0        2 
   6   chr6_13255306     AOna    C    T        0      0        2 
   6   chr6_13255306     ASom    C    T        0      0        2 
   6   chr6_13255306     HCab    C    T        0      0        2 
   6   chr6_13255306     HPrz    C    T      0.5      1        2 
   6   chr6_13255306     ZBoe    C    T        0      0        2 
   6   chr6_13255306     ZGre    C    T        0      0        2 
   6   chr6_13255306     ZHar    C    T        0      0        2 
   6   chr6_13255306   Sample    C    T        0      0        2 
   6   chr6_13273122     AAsi    A    G        0      0        2 
   6   chr6_13273122     AKia    A    G        0      0        2 
   6   chr6_13273122     AOna    A    G        1      2        2 
   6   chr6_13273122     ASom    A    G        0      0        2 
   6   chr6_13273122     HCab    A    G        0      0        2 
   6   chr6_13273122     HPrz    A    G        0      0        2 
   6   chr6_13273122     ZBoe    A    G        0      0        2 
   6   chr6_13273122     ZGre    A    G        0      0        2 
   6   chr6_13273122     ZHar    A    G        0      0        2 
   6   chr6_13273122   Sample    A    G        0      0        2 
   6   chr6_13275666     AAsi    G    A        0      0        2 
   6   chr6_13275666     AKia    G    A        0      0        2 
   6   chr6_13275666     AOna    G    A        0      0        2 
   6   chr6_13275666     ASom    G    A        0      0        2 
   6   chr6_13275666     HCab    G    A      0.5      1        2 
   6   chr6_13275666     HPrz    G    A        0      0        2 
   6   chr6_13275666     ZBoe    G    A        0      0        2 
   6   chr6_13275666     ZGre    G    A        0      0        2 
   6   chr6_13275666     ZHar    G    A        0      0        2 
   6   chr6_13275666   Sample    G    A        0      0        2 
   6   chr6_13276479     AAsi    G    A        0      0        2 
   6   chr6_13276479     AKia    G    A        0      0        2 
   6   chr6_13276479     AOna    G    A        1      2        2 
   6   chr6_13276479     ASom    G    A        0      0        2 
   6   chr6_13276479     HCab    G    A        1      2        2 
   6   chr6_13276479     HPrz    G    A        1      2        2 
   6   chr6_13276479     ZBoe    G    A        0      0        2 
   6   chr6_13276479     ZGre    G    A        0      0        2 
   6   chr6_13276479     ZHar    G    A        0      0        2 
   6   chr6_13276479   Sample    G    A        0      0        2 
   6   chr6_13279146     AAsi    C    G        0      0        2 
   6   chr6_13279146     AKia    C    G        0      0        2 
   6   chr6_13279146     AOna    C    G        0      0        2 
   6   chr6_13279146     ASom    C    G        0      0        2 
   6   chr6_13279146     HCab    C    G        1      2        2 
   6   chr6_13279146     HPrz    C    G        1      2        2 
   6   chr6_13279146     ZBoe    C    G        0      0        2 
   6   chr6_13279146     ZGre    C    G        0      0        2 
   6   chr6_13279146     ZHar    C    G        0      0        2 
   6   chr6_13279146   Sample    C    G        0      0        2 
   6   chr6_13279409     AAsi    C    T        0      0        2 
   6   chr6_13279409     AKia    C    T        0      0        2 
   6   chr6_13279409     AOna    C    T        0      0        2 
   6   chr6_13279409     ASom    C    T        0      0        2 
   6   chr6_13279409     HCab    C    T        1      2        2 
   6   chr6_13279409     HPrz    C    T        1      2        2 
   6   chr6_13279409     ZBoe    C    T        0      0        2 
   6   chr6_13279409     ZGre    C    T        0      0        2 
   6   chr6_13279409     ZHar    C    T        0      0        2 
   6   chr6_13279409   Sample    C    T        0      0        2 
   6   chr6_13280963     AAsi    T    C        0      0        2 
   6   chr6_13280963     AKia    T    C        0      0        2 
   6   chr6_13280963     AOna    T    C        0      0        2 
   6   chr6_13280963     ASom    T    C        0      0        2 
   6   chr6_13280963     HCab    T    C        1      2        2 
   6   chr6_13280963     HPrz    T    C        1      2        2 
   6   chr6_13280963     ZBoe    T    C        0      0        2 
   6   chr6_13280963     ZGre    T    C        0      0        2 
   6   chr6_13280963     ZHar    T    C        0      0        2 
   6   chr6_13280963   Sample    T    C        0      0        2 
   6   chr6_13285815     AAsi    G    A        0      0        2 
   6   chr6_13285815     AKia    G    A        1      2        2 
   6   chr6_13285815     AOna    G    A        0      0        2 
   6   chr6_13285815     ASom    G    A        0      0        2 
   6   chr6_13285815     HCab    G    A        0      0        2 
   6   chr6_13285815     HPrz    G    A        0      0        2 
   6   chr6_13285815     ZBoe    G    A        0      0        2 
   6   chr6_13285815     ZGre    G    A        0      0        2 
   6   chr6_13285815     ZHar    G    A        0      0        2 
   6   chr6_13285815   Sample    G    A        0      0        2 
   6   chr6_13287012     AAsi    G    T        0      0        2 
   6   chr6_13287012     AKia    G    T        0      0        2 
   6   chr6_13287012     AOna    G    T        0      0        2 
   6   chr6_13287012     ASom    G    T        0      0        2 
   6   chr6_13287012     HCab    G    T        0      0        2 
   6   chr6_13287012     HPrz    G    T        0      0        2 
   6   chr6_13287012     ZBoe    G    T        0      0        2 
   6   chr6_13287012     ZGre    G    T        1      2        2 
   6   chr6_13287012     ZHar    G    T        0      0        2 
   6   chr6_13287012   Sample    G    T        0      0        2 
   6   chr6_13295866     AAsi    A    G        0      0        2 
   6   chr6_13295866     AKia    A    G        0      0        2 
   6   chr6_13295866     AOna    A    G        0      0        2 
   6   chr6_13295866     ASom    A    G        0      0        2 
   6   chr6_13295866     HCab    A    G        1      2        2 
   6   chr6_13295866     HPrz    A    G        1      2        2 
   6   chr6_13295866     ZBoe    A    G        0      0        2 
   6   chr6_13295866     ZGre    A    G        0      0        2 
   6   chr6_13295866     ZHar    A    G        0      0        2 
   6   chr6_13295866   Sample    A    G        0      0        2 
   6   chr6_13297943     AAsi    T    C        0      0        2 
   6   chr6_13297943     AKia    T    C        1      2        2 
   6   chr6_13297943     AOna    T    C        0      0        2 
   6   chr6_13297943     ASom    T    C        0      0        2 
   6   chr6_13297943     HCab    T    C        0      0        2 
   6   chr6_13297943     HPrz    T    C        0      0        2 
   6   chr6_13297943     ZBoe    T    C        0      0        2 
   6   chr6_13297943     ZGre    T    C        0      0        2 
   6   chr6_13297943     ZHar    T    C        0      0        2 
   6   chr6_13297943   Sample    T    C        0      0        2 
   6   chr6_13301815     AAsi    G    A        0      0        2 
   6   chr6_13301815     AKia    G    A        0      0        2 
   6   chr6_13301815     AOna    G    A        0      0        2 
   6   chr6_13301815     ASom    G    A        0      0        2 
   6   chr6_13301815     HCab    G    A        0      0        2 
   6   chr6_13301815     HPrz    G    A        0      0        2 
   6   chr6_13301815     ZBoe    G    A      0.5      1        2 
   6   chr6_13301815     ZGre    G    A      0.5      1        2 
   6   chr6_13301815     ZHar    G    A        1      2        2 
   6   chr6_13301815   Sample    G    A        0      0        2 
   6   chr6_13302585     AAsi    C    T        0      0        2 
   6   chr6_13302585     AKia    C    T        0      0        2 
   6   chr6_13302585     AOna    C    T        0      0        2 
   6   chr6_13302585     ASom    C    T        0      0        2 
   6   chr6_13302585     HCab    C    T        1      2        2 
   6   chr6_13302585     HPrz    C    T        1      2        2 
   6   chr6_13302585     ZBoe    C    T        0      0        2 
   6   chr6_13302585     ZGre    C    T        0      0        2 
   6   chr6_13302585     ZHar    C    T        0      0        2 
   6   chr6_13302585   Sample    C    T        0      0        2 
   6   chr6_13306983     AAsi    T    C        0      0        2 
   6   chr6_13306983     AKia    T    C        0      0        2 
   6   chr6_13306983     AOna    T    C        0      0        2 
   6   chr6_13306983     ASom    T    C        0      0        2 
   6   chr6_13306983     HCab    T    C        0      0        2 
   6   chr6_13306983     HPrz    T    C        0      0        2 
   6   chr6_13306983     ZBoe    T    C        0      0        2 
   6   chr6_13306983     ZGre    T    C        0      0        2 
   6   chr6_13306983     ZHar    T    C        1      2        2 
   6   chr6_13306983   Sample    T    C        0      0        2 
   6   chr6_13307202     AAsi    G    A        0      0        2 
   6   chr6_13307202     AKia    G    A        0      0        2 
   6   chr6_13307202     AOna    G    A        1      2        2 
   6   chr6_13307202     ASom    G    A        0      0        2 
   6   chr6_13307202     HCab    G    A        0      0        2 
   6   chr6_13307202     HPrz    G    A        0      0        2 
   6   chr6_13307202     ZBoe    G    A        0      0        2 
   6   chr6_13307202     ZGre    G    A        0      0        2 
   6   chr6_13307202     ZHar    G    A        0      0        2 
   6   chr6_13307202   Sample    G    A        0      0        2 
   6   chr6_13312370     AAsi    C    A        0      0        2 
   6   chr6_13312370     AKia    C    A        1      2        2 
   6   chr6_13312370     AOna    C    A        1      2        2 
   6   chr6_13312370     ASom    C    A        0      0        2 
   6   chr6_13312370     HCab    C    A        0      0        2 
   6   chr6_13312370     HPrz    C    A        0      0        2 
   6   chr6_13312370     ZBoe    C    A        0      0        2 
   6   chr6_13312370     ZGre    C    A        0      0        2 
   6   chr6_13312370     ZHar    C    A        0      0        2 
   6   chr6_13312370   Sample    C    A        0      0        2 
   6   chr6_13317438     AAsi    A    C        0      0        2 
   6   chr6_13317438     AKia    A    C        0      0        2 
   6   chr6_13317438     AOna    A    C        0      0        2 
   6   chr6_13317438     ASom    A    C        0      0        2 
   6   chr6_13317438     HCab    A    C      0.5      1        2 
   6   chr6_13317438     HPrz    A    C        0      0        2 
   6   chr6_13317438     ZBoe    A    C        0      0        2 
   6   chr6_13317438     ZGre    A    C        0      0        2 
   6   chr6_13317438     ZHar    A    C        0      0        2 
   6   chr6_13317438   Sample    A    C        0      0        2 
   6   chr6_13318635     AAsi    A    T        0      0        2 
   6   chr6_13318635     AKia    A    T        0      0        2 
   6   chr6_13318635     AOna    A    T        0      0        2 
   6   chr6_13318635     ASom    A    T        0      0        2 
   6   chr6_13318635     HCab    A    T        0      0        2 
   6   chr6_13318635     HPrz    A    T        0      0        2 
   6   chr6_13318635     ZBoe    A    T        0      0        2 
   6   chr6_13318635     ZGre    A    T      0.5      1        2 
   6   chr6_13318635     ZHar    A    T        0      0        2 
   6   chr6_13318635   Sample    A    T        0      0        2 
   6   chr6_13328361     AAsi    T    C        0      0        2 
   6   chr6_13328361     AKia    T    C        0      0        2 
   6   chr6_13328361     AOna    T    C        0      0        2 
   6   chr6_13328361     ASom    T    C        1      2        2 
   6   chr6_13328361     HCab    T    C        0      0        2 
   6   chr6_13328361     HPrz    T    C        0      0        2 
   6   chr6_13328361     ZBoe    T    C      0.5      1        2 
   6   chr6_13328361     ZGre    T    C        1      2        2 
   6   chr6_13328361     ZHar    T    C        0      0        2 
   6   chr6_13328361   Sample    T    C        0      0        2 
   6   chr6_13329576     AAsi    A    G        0      0        2 
   6   chr6_13329576     AKia    A    G        0      0        2 
   6   chr6_13329576     AOna    A    G        0      0        2 
   6   chr6_13329576     ASom    A    G        0      0        2 
   6   chr6_13329576     HCab    A    G        0      0        2 
   6   chr6_13329576     HPrz    A    G        0      0        2 
   6   chr6_13329576     ZBoe    A    G        0      0        2 
   6   chr6_13329576     ZGre    A    G        0      0        2 
   6   chr6_13329576     ZHar    A    G      0.5      1        2 
   6   chr6_13329576   Sample    A    G        0      0        2 
   6   chr6_13331743     AAsi    A    G        0      0        2 
   6   chr6_13331743     AKia    A    G        0      0        2 
   6   chr6_13331743     AOna    A    G        1      2        2 
   6   chr6_13331743     ASom    A    G        0      0        2 
   6   chr6_13331743     HCab    A    G        0      0        2 
   6   chr6_13331743     HPrz    A    G        0      0        2 
   6   chr6_13331743     ZBoe    A    G        0      0        2 
   6   chr6_13331743     ZGre    A    G        0      0        2 
   6   chr6_13331743     ZHar    A    G        0      0        2 
   6   chr6_13331743   Sample    A    G        0      0        2 
   6   chr6_13334465     AAsi    G    A        0      0        2 
   6   chr6_13334465     AKia    G    A        0      0        2 
   6   chr6_13334465     AOna    G    A        0      0        2 
   6   chr6_13334465     ASom    G    A        0      0        2 
   6   chr6_13334465     HCab    G    A        1      2        2 
   6   chr6_13334465     HPrz    G    A        1      2        2 
   6   chr6_13334465     ZBoe    G    A        0      0        2 
   6   chr6_13334465     ZGre    G    A        0      0        2 
   6   chr6_13334465     ZHar    G    A        0      0        2 
   6   chr6_13334465   Sample    G    A        0      0        2 
   6   chr6_13340357     AAsi    A    G        0      0        2 
   6   chr6_13340357     AKia    A    G        0      0        2 
   6   chr6_13340357     AOna    A    G        0      0        2 
   6   chr6_13340357     ASom    A    G        0      0        2 
   6   chr6_13340357     HCab    A    G        0      0        2 
   6   chr6_13340357     HPrz    A    G        0      0        2 
   6   chr6_13340357     ZBoe    A    G      0.5      1        2 
   6   chr6_13340357     ZGre    A    G        0      0        2 
   6   chr6_13340357     ZHar    A    G        0      0        2 
   6   chr6_13340357   Sample    A    G        0      0        2 
   6   chr6_13345450     AAsi    G    A        0      0        2 
   6   chr6_13345450     AKia    G    A        0      0        2 
   6   chr6_13345450     AOna    G    A        0      0        2 
   6   chr6_13345450     ASom    G    A        0      0        2 
   6   chr6_13345450     HCab    G    A        0      0        2 
   6   chr6_13345450     HPrz    G    A        0      0        2 
   6   chr6_13345450     ZBoe    G    A      0.5      1        2 
   6   chr6_13345450     ZGre    G    A        0      0        2 
   6   chr6_13345450     ZHar    G    A        0      0        2 
   6   chr6_13345450   Sample    G    A        0      0        2 
   6   chr6_13351625     AAsi    G    A        0      0        2 
   6   chr6_13351625     AKia    G    A        0      0        2 
   6   chr6_13351625     AOna    G    A        0      0        2 
   6   chr6_13351625     ASom    G    A        0      0        2 
   6   chr6_13351625     HCab    G    A        0      0        2 
   6   chr6_13351625     HPrz    G    A        0      0        2 
   6   chr6_13351625     ZBoe    G    A      0.5      1        2 
   6   chr6_13351625     ZGre    G    A        0      0        2 
   6   chr6_13351625     ZHar    G    A        0      0        2 
   6   chr6_13351625   Sample    G    A        0      0        2 
   6   chr6_13351813     AAsi    T    C        0      0        2 
   6   chr6_13351813     AKia    T    C        0      0        2 
   6   chr6_13351813     AOna    T    C        0      0        2 
   6   chr6_13351813     ASom    T    C        0      0        2 
   6   chr6_13351813     HCab    T    C        0      0        2 
   6   chr6_13351813     HPrz    T    C        0      0        2 
   6   chr6_13351813     ZBoe    T    C        0      0        2 
   6   chr6_13351813     ZGre    T    C        1      2        2 
   6   chr6_13351813     ZHar    T    C        0      0        2 
   6   chr6_13351813   Sample    T    C        0      0        2 
   6   chr6_13356893     AAsi    G    A        0      0        2 
   6   chr6_13356893     AKia    G    A        0      0        2 
   6   chr6_13356893     AOna    G    A        0      0        2 
   6   chr6_13356893     ASom    G    A        0      0        2 
   6   chr6_13356893     HCab    G    A      0.5      1        2 
   6   chr6_13356893     HPrz    G    A        1      2        2 
   6   chr6_13356893     ZBoe    G    A        0      0        2 
   6   chr6_13356893     ZGre    G    A        0      0        2 
   6   chr6_13356893     ZHar    G    A        0      0        2 
   6   chr6_13356893   Sample    G    A        0      0        2 
   6   chr6_13364719     AAsi    A    G        0      0        2 
   6   chr6_13364719     AKia    A    G        0      0        2 
   6   chr6_13364719     AOna    A    G        1      2        2 
   6   chr6_13364719     ASom    A    G        0      0        2 
   6   chr6_13364719     HCab    A    G        0      0        2 
   6   chr6_13364719     HPrz    A    G        0      0        2 
   6   chr6_13364719     ZBoe    A    G        0      0        2 
   6   chr6_13364719     ZGre    A    G        0      0        2 
   6   chr6_13364719     ZHar    A    G        0      0        2 
   6   chr6_13364719   Sample    A    G        0      0        2 
   6   chr6_13372547     AAsi    C    A        0      0        2 
   6   chr6_13372547     AKia    C    A        0      0        2 
   6   chr6_13372547     AOna    C    A        0      0        2 
   6   chr6_13372547     ASom    C    A        0      0        2 
   6   chr6_13372547     HCab    C    A        0      0        2 
   6   chr6_13372547     HPrz    C    A        0      0        2 
   6   chr6_13372547     ZBoe    C    A      0.5      1        2 
   6   chr6_13372547     ZGre    C    A        0      0        2 
   6   chr6_13372547     ZHar    C    A        0      0        2 
   6   chr6_13372547   Sample    C    A        0      0        2 
   6   chr6_13374578     AAsi    C    G        0      0        2 
   6   chr6_13374578     AKia    C    G        0      0        2 
   6   chr6_13374578     AOna    C    G        0      0        2 
   6   chr6_13374578     ASom    C    G        0      0        2 
   6   chr6_13374578     HCab    C    G        0      0        2 
   6   chr6_13374578     HPrz    C    G        0      0        2 
   6   chr6_13374578     ZBoe    C    G        0      0        2 
   6   chr6_13374578     ZGre    C    G        0      0        2 
   6   chr6_13374578     ZHar    C    G        1      2        2 
   6   chr6_13374578   Sample    C    G        0      0        2 
   6   chr6_13383460     AAsi    T    C      0.5      1        2 
   6   chr6_13383460     AKia    T    C        0      0        2 
   6   chr6_13383460     AOna    T    C        0      0        2 
   6   chr6_13383460     ASom    T    C        0      0        2 
   6   chr6_13383460     HCab    T    C        0      0        2 
   6   chr6_13383460     HPrz    T    C        0      0        2 
   6   chr6_13383460     ZBoe    T    C        0      0        2 
   6   chr6_13383460     ZGre    T    C        0      0        2 
   6   chr6_13383460     ZHar    T    C        0      0        2 
   6   chr6_13383460   Sample    T    C        0      0        2 
   6   chr6_13384148     AAsi    C    T        0      0        2 
   6   chr6_13384148     AKia    C    T        0      0        2 
   6   chr6_13384148     AOna    C    T        0      0        2 
   6   chr6_13384148     ASom    C    T      0.5      1        2 
   6   chr6_13384148     HCab    C    T        0      0        2 
   6   chr6_13384148     HPrz    C    T        0      0        2 
   6   chr6_13384148     ZBoe    C    T        0      0        2 
   6   chr6_13384148     ZGre    C    T        0      0        2 
   6   chr6_13384148     ZHar    C    T        0      0        2 
   6   chr6_13384148   Sample    C    T        0      0        2 
   6   chr6_13387089     AAsi    C    T        0      0        2 
   6   chr6_13387089     AKia    C    T        0      0        2 
   6   chr6_13387089     AOna    C    T        0      0        2 
   6   chr6_13387089     ASom    C    T        0      0        2 
   6   chr6_13387089     HCab    C    T        1      2        2 
   6   chr6_13387089     HPrz    C    T        1      2        2 
   6   chr6_13387089     ZBoe    C    T        0      0        2 
   6   chr6_13387089     ZGre    C    T        0      0        2 
   6   chr6_13387089     ZHar    C    T        0      0        2 
   6   chr6_13387089   Sample    C    T        0      0        2 
   6   chr6_13395987     AAsi    C    T        0      0        2 
   6   chr6_13395987     AKia    C    T        0      0        2 
   6   chr6_13395987     AOna    C    T        0      0        2 
   6   chr6_13395987     ASom    C    T        0      0        2 
   6   chr6_13395987     HCab    C    T        0      0        2 
   6   chr6_13395987     HPrz    C    T        0      0        2 
   6   chr6_13395987     ZBoe    C    T        0      0        2 
   6   chr6_13395987     ZGre    C    T      0.5      1        2 
   6   chr6_13395987     ZHar    C    T        0      0        2 
   6   chr6_13395987   Sample    C    T        0      0        2 
   6   chr6_13397653     AAsi    G    T        0      0        2 
   6   chr6_13397653     AKia    G    T        0      0        2 
   6   chr6_13397653     AOna    G    T        0      0        2 
   6   chr6_13397653     ASom    G    T        0      0        2 
   6   chr6_13397653     HCab    G    T        0      0        2 
   6   chr6_13397653     HPrz    G    T        0      0        2 
   6   chr6_13397653     ZBoe    G    T        1      2        2 
   6   chr6_13397653     ZGre    G    T        0      0        2 
   6   chr6_13397653     ZHar    G    T        0      0        2 
   6   chr6_13397653   Sample    G    T        0      0        2 
   6   chr6_13400779     AAsi    C    T        0      0        2 
   6   chr6_13400779     AKia    C    T        0      0        2 
   6   chr6_13400779     AOna    C    T        0      0        2 
   6   chr6_13400779     ASom    C    T        0      0        2 
   6   chr6_13400779     HCab    C    T        0      0        2 
   6   chr6_13400779     HPrz    C    T        0      0        2 
   6   chr6_13400779     ZBoe    C    T        0      0        2 
   6   chr6_13400779     ZGre    C    T        0      0        2 
   6   chr6_13400779     ZHar    C    T        1      2        2 
   6   chr6_13400779   Sample    C    T        0      0        2 
   6   chr6_13401427     AAsi    T    C        0      0        2 
   6   chr6_13401427     AKia    T    C        0      0        2 
   6   chr6_13401427     AOna    T    C        0      0        2 
   6   chr6_13401427     ASom    T    C        0      0        2 
   6   chr6_13401427     HCab    T    C        0      0        2 
   6   chr6_13401427     HPrz    T    C      0.5      1        2 
   6   chr6_13401427     ZBoe    T    C        0      0        2 
   6   chr6_13401427     ZGre    T    C        0      0        2 
   6   chr6_13401427     ZHar    T    C        0      0        2 
   6   chr6_13401427   Sample    T    C        0      0        2 
   6   chr6_13416582     AAsi    C    G        0      0        2 
   6   chr6_13416582     AKia    C    G        0      0        2 
   6   chr6_13416582     AOna    C    G        0      0        2 
   6   chr6_13416582     ASom    C    G        0      0        2 
   6   chr6_13416582     HCab    C    G        0      0        2 
   6   chr6_13416582     HPrz    C    G        0      0        2 
   6   chr6_13416582     ZBoe    C    G        1      2        2 
   6   chr6_13416582     ZGre    C    G        0      0        2 
   6   chr6_13416582     ZHar    C    G        0      0        2 
   6   chr6_13416582   Sample    C    G        0      0        2 
   6   chr6_13418561     AAsi    T    C        0      0        2 
   6   chr6_13418561     AKia    T    C        0      0        2 
   6   chr6_13418561     AOna    T    C        0      0        2 
   6   chr6_13418561     ASom    T    C        0      0        2 
   6   chr6_13418561     HCab    T    C        1      2        2 
   6   chr6_13418561     HPrz    T    C        0      0        2 
   6   chr6_13418561     ZBoe    T    C        0      0        2 
   6   chr6_13418561     ZGre    T    C        0      0        2 
   6   chr6_13418561     ZHar    T    C        0      0        2 
   6   chr6_13418561   Sample    T    C        0      0        2 
   6   chr6_13421605     AAsi    T    C        0      0        2 
   6   chr6_13421605     AKia    T    C        0      0        2 
   6   chr6_13421605     AOna    T    C        0      0        2 
   6   chr6_13421605     ASom    T    C        0      0        2 
   6   chr6_13421605     HCab    T    C        0      0        2 
   6   chr6_13421605     HPrz    T    C        0      0        2 
   6   chr6_13421605     ZBoe    T    C        0      0        2 
   6   chr6_13421605     ZGre    T    C      0.5      1        2 
   6   chr6_13421605     ZHar    T    C        0      0        2 
   6   chr6_13421605   Sample    T    C        0      0        2 
   6   chr6_13432557     AAsi    C    T        0      0        2 
   6   chr6_13432557     AKia    C    T        0      0        2 
   6   chr6_13432557     AOna    C    T        0      0        2 
   6   chr6_13432557     ASom    C    T        0      0        2 
   6   chr6_13432557     HCab    C    T        0      0        2 
   6   chr6_13432557     HPrz    C    T        0      0        2 
   6   chr6_13432557     ZBoe    C    T        1      2        2 
   6   chr6_13432557     ZGre    C    T        0      0        2 
   6   chr6_13432557     ZHar    C    T        0      0        2 
   6   chr6_13432557   Sample    C    T        0      0        2 
   6   chr6_13445997     AAsi    C    T        0      0        2 
   6   chr6_13445997     AKia    C    T        0      0        2 
   6   chr6_13445997     AOna    C    T        0      0        2 
   6   chr6_13445997     ASom    C    T        0      0        2 
   6   chr6_13445997     HCab    C    T        1      2        2 
   6   chr6_13445997     HPrz    C    T        0      0        2 
   6   chr6_13445997     ZBoe    C    T        0      0        2 
   6   chr6_13445997     ZGre    C    T        0      0        2 
   6   chr6_13445997     ZHar    C    T        0      0        2 
   6   chr6_13445997   Sample    C    T        0      0        2 
   6   chr6_13454549     AAsi    T    C        0      0        2 
   6   chr6_13454549     AKia    T    C        0      0        2 
   6   chr6_13454549     AOna    T    C        0      0        2 
   6   chr6_13454549     ASom    T    C      0.5      1        2 
   6   chr6_13454549     HCab    T    C        0      0        2 
   6   chr6_13454549     HPrz    T    C        0      0        2 
   6   chr6_13454549     ZBoe    T    C        0      0        2 
   6   chr6_13454549     ZGre    T    C        0      0        2 
   6   chr6_13454549     ZHar    T    C        0      0        2 
   6   chr6_13454549   Sample    T    C        0      0        2 
   6   chr6_13471684     AAsi    A    G        1      2        2 
   6   chr6_13471684     AKia    A    G        0      0        2 
   6   chr6_13471684     AOna    A    G        0      0        2 
   6   chr6_13471684     ASom    A    G        1      2        2 
   6   chr6_13471684     HCab    A    G        0      0        2 
   6   chr6_13471684     HPrz    A    G        0      0        2 
   6   chr6_13471684     ZBoe    A    G        0      0        2 
   6   chr6_13471684     ZGre    A    G        0      0        2 
   6   chr6_13471684     ZHar    A    G        0      0        2 
   6   chr6_13471684   Sample    A    G        1      2        2 
   6   chr6_13473177     AAsi    A    G        0      0        2 
   6   chr6_13473177     AKia    A    G        0      0        2 
   6   chr6_13473177     AOna    A    G        0      0        2 
   6   chr6_13473177     ASom    A    G        0      0        2 
   6   chr6_13473177     HCab    A    G        0      0        2 
   6   chr6_13473177     HPrz    A    G        0      0        2 
   6   chr6_13473177     ZBoe    A    G      0.5      1        2 
   6   chr6_13473177     ZGre    A    G        0      0        2 
   6   chr6_13473177     ZHar    A    G        0      0        2 
   6   chr6_13473177   Sample    A    G        0      0        2 
   6   chr6_13474114     AAsi    C    T        0      0        2 
   6   chr6_13474114     AKia    C    T        1      2        2 
   6   chr6_13474114     AOna    C    T      0.5      1        2 
   6   chr6_13474114     ASom    C    T        0      0        2 
   6   chr6_13474114     HCab    C    T        0      0        2 
   6   chr6_13474114     HPrz    C    T        0      0        2 
   6   chr6_13474114     ZBoe    C    T        0      0        2 
   6   chr6_13474114     ZGre    C    T        0      0        2 
   6   chr6_13474114     ZHar    C    T        0      0        2 
   6   chr6_13474114   Sample    C    T        0      0        2 
   6   chr6_13486178     AAsi    G    A      0.5      1        2 
   6   chr6_13486178     AKia    G    A        0      0        2 
   6   chr6_13486178     AOna    G    A        0      0        2 
   6   chr6_13486178     ASom    G    A        0      0        2 
   6   chr6_13486178     HCab    G    A        0      0        2 
   6   chr6_13486178     HPrz    G    A        0      0        2 
   6   chr6_13486178     ZBoe    G    A        0      0        2 
   6   chr6_13486178     ZGre    G    A        0      0        2 
   6   chr6_13486178     ZHar    G    A        0      0        2 
   6   chr6_13486178   Sample    G    A        1      2        2 
   6   chr6_13487163     AAsi    G    C        0      0        2 
   6   chr6_13487163     AKia    G    C        0      0        2 
   6   chr6_13487163     AOna    G    C        0      0        2 
   6   chr6_13487163     ASom    G    C        0      0        2 
   6   chr6_13487163     HCab    G    C        0      0        2 
   6   chr6_13487163     HPrz    G    C        0      0        2 
   6   chr6_13487163     ZBoe    G    C      0.5      1        2 
   6   chr6_13487163     ZGre    G    C        0      0        2 
   6   chr6_13487163     ZHar    G    C        0      0        2 
   6   chr6_13487163   Sample    G    C        0      0        2 
   6   chr6_13487710     AAsi    A    G        0      0        2 
   6   chr6_13487710     AKia    A    G        0      0        2 
   6   chr6_13487710     AOna    A    G        0      0        2 
   6   chr6_13487710     ASom    A    G        0      0        2 
   6   chr6_13487710     HCab    A    G        0      0        2 
   6   chr6_13487710     HPrz    A    G        0      0        2 
   6   chr6_13487710     ZBoe    A    G        0      0        2 
   6   chr6_13487710     ZGre    A    G      0.5      1        2 
   6   chr6_13487710     ZHar    A    G        0      0        2 
   6   chr6_13487710   Sample    A    G        0      0        2 
   6   chr6_13491930     AAsi    C    T        0      0        2 
   6   chr6_13491930     AKia    C    T        0      0        2 
   6   chr6_13491930     AOna    C    T        0      0        2 
   6   chr6_13491930     ASom    C    T        0      0        2 
   6   chr6_13491930     HCab    C    T        1      2        2 
   6   chr6_13491930     HPrz    C    T        1      2        2 
   6   chr6_13491930     ZBoe    C    T        0      0        2 
   6   chr6_13491930     ZGre    C    T        0      0        2 
   6   chr6_13491930     ZHar    C    T        0      0        2 
   6   chr6_13491930   Sample    C    T        0      0        2 
   6   chr6_13499368     AAsi    A    C        0      0        2 
   6   chr6_13499368     AKia    A    C        0      0        2 
   6   chr6_13499368     AOna    A    C      0.5      1        2 
   6   chr6_13499368     ASom    A    C        0      0        2 
   6   chr6_13499368     HCab    A    C        0      0        2 
   6   chr6_13499368     HPrz    A    C        0      0        2 
   6   chr6_13499368     ZBoe    A    C        0      0        2 
   6   chr6_13499368     ZGre    A    C        0      0        2 
   6   chr6_13499368     ZHar    A    C        0      0        2 
   6   chr6_13499368   Sample    A    C        0      0        2 
   6   chr6_13503008     AAsi    A    G        0      0        2 
   6   chr6_13503008     AKia    A    G        0      0        2 
   6   chr6_13503008     AOna    A    G        0      0        2 
   6   chr6_13503008     ASom    A    G        0      0        2 
   6   chr6_13503008     HCab    A    G        1      2        2 
   6   chr6_13503008     HPrz    A    G      0.5      1        2 
   6   chr6_13503008     ZBoe    A    G        0      0        2 
   6   chr6_13503008     ZGre    A    G        0      0        2 
   6   chr6_13503008     ZHar    A    G        0      0        2 
   6   chr6_13503008   Sample    A    G        0      0        2 
   6   chr6_13505033     AAsi    G    T        1      2        2 
   6   chr6_13505033     AKia    G    T        0      0        2 
   6   chr6_13505033     AOna    G    T        0      0        2 
   6   chr6_13505033     ASom    G    T        0      0        2 
   6   chr6_13505033     HCab    G    T        0      0        2 
   6   chr6_13505033     HPrz    G    T        0      0        2 
   6   chr6_13505033     ZBoe    G    T        0      0        2 
   6   chr6_13505033     ZGre    G    T        0      0        2 
   6   chr6_13505033     ZHar    G    T        0      0        2 
   6   chr6_13505033   Sample    G    T        1      2        2 
   6   chr6_13516005     AAsi    A    C        0      0        2 
   6   chr6_13516005     AKia    A    C        0      0        2 
   6   chr6_13516005     AOna    A    C        0      0        2 
   6   chr6_13516005     ASom    A    C        0      0        2 
   6   chr6_13516005     HCab    A    C        0      0        2 
   6   chr6_13516005     HPrz    A    C        0      0        2 
   6   chr6_13516005     ZBoe    A    C        0      0        2 
   6   chr6_13516005     ZGre    A    C      0.5      1        2 
   6   chr6_13516005     ZHar    A    C        0      0        2 
   6   chr6_13516005   Sample    A    C        0      0        2 
   6   chr6_13519967     AAsi    A    C        0      0        2 
   6   chr6_13519967     AKia    A    C        0      0        2 
   6   chr6_13519967     AOna    A    C        0      0        2 
   6   chr6_13519967     ASom    A    C        0      0        2 
   6   chr6_13519967     HCab    A    C        0      0        2 
   6   chr6_13519967     HPrz    A    C        0      0        2 
   6   chr6_13519967     ZBoe    A    C        0      0        2 
   6   chr6_13519967     ZGre    A    C        1      2        2 
   6   chr6_13519967     ZHar    A    C        0      0        2 
   6   chr6_13519967   Sample    A    C        0      0        2 
   6   chr6_13520588     AAsi    G    A        0      0        2 
   6   chr6_13520588     AKia    G    A        0      0        2 
   6   chr6_13520588     AOna    G    A      0.5      1        2 
   6   chr6_13520588     ASom    G    A        0      0        2 
   6   chr6_13520588     HCab    G    A        0      0        2 
   6   chr6_13520588     HPrz    G    A        0      0        2 
   6   chr6_13520588     ZBoe    G    A        0      0        2 
   6   chr6_13520588     ZGre    G    A        0      0        2 
   6   chr6_13520588     ZHar    G    A        0      0        2 
   6   chr6_13520588   Sample    G    A        0      0        2 
   6   chr6_13528106     AAsi    A    G        1      2        2 
   6   chr6_13528106     AKia    A    G        0      0        2 
   6   chr6_13528106     AOna    A    G        0      0        2 
   6   chr6_13528106     ASom    A    G        1      2        2 
   6   chr6_13528106     HCab    A    G        0      0        2 
   6   chr6_13528106     HPrz    A    G        0      0        2 
   6   chr6_13528106     ZBoe    A    G        0      0        2 
   6   chr6_13528106     ZGre    A    G        0      0        2 
   6   chr6_13528106     ZHar    A    G      0.5      1        2 
   6   chr6_13528106   Sample    A    G        1      2        2 
   6   chr6_13528205     AAsi    A    C        0      0        2 
   6   chr6_13528205     AKia    A    C        0      0        2 
   6   chr6_13528205     AOna    A    C        0      0        2 
   6   chr6_13528205     ASom    A    C        0      0        2 
   6   chr6_13528205     HCab    A    C        0      0        2 
   6   chr6_13528205     HPrz    A    C        0      0        2 
   6   chr6_13528205     ZBoe    A    C        0      0        2 
   6   chr6_13528205     ZGre    A    C        0      0        2 
   6   chr6_13528205     ZHar    A    C      0.5      1        2 
   6   chr6_13528205   Sample    A    C        0      0        2 
   6   chr6_13534095     AAsi    A    G        0      0        2 
   6   chr6_13534095     AKia    A    G        0      0        2 
   6   chr6_13534095     AOna    A    G        0      0        2 
   6   chr6_13534095     ASom    A    G        0      0        2 
   6   chr6_13534095     HCab    A    G        0      0        2 
   6   chr6_13534095     HPrz    A    G      0.5      1        2 
   6   chr6_13534095     ZBoe    A    G        0      0        2 
   6   chr6_13534095     ZGre    A    G        0      0        2 
   6   chr6_13534095     ZHar    A    G        0      0        2 
   6   chr6_13534095   Sample    A    G        0      0        2 
   6   chr6_13534254     AAsi    C    G        0      0        2 
   6   chr6_13534254     AKia    C    G        0      0        2 
   6   chr6_13534254     AOna    C    G        0      0        2 
   6   chr6_13534254     ASom    C    G        0      0        2 
   6   chr6_13534254     HCab    C    G        0      0        2 
   6   chr6_13534254     HPrz    C    G        0      0        2 
   6   chr6_13534254     ZBoe    C    G        0      0        2 
   6   chr6_13534254     ZGre    C    G        0      0        2 
   6   chr6_13534254     ZHar    C    G        1      2        2 
   6   chr6_13534254   Sample    C    G        0      0        2 
   6   chr6_13536778     AAsi    T    G        0      0        2 
   6   chr6_13536778     AKia    T    G        0      0        2 
   6   chr6_13536778     AOna    T    G        0      0        2 
   6   chr6_13536778     ASom    T    G        0      0        2 
   6   chr6_13536778     HCab    T    G        0      0        2 
   6   chr6_13536778     HPrz    T    G        0      0        2 
   6   chr6_13536778     ZBoe    T    G        0      0        2 
   6   chr6_13536778     ZGre    T    G        0      0        2 
   6   chr6_13536778     ZHar    T    G      0.5      1        2 
   6   chr6_13536778   Sample    T    G        0      0        2 
   6   chr6_13538196     AAsi    T    C        0      0        2 
   6   chr6_13538196     AKia    T    C        0      0        2 
   6   chr6_13538196     AOna    T    C        0      0        2 
   6   chr6_13538196     ASom    T    C        0      0        2 
   6   chr6_13538196     HCab    T    C        0      0        2 
   6   chr6_13538196     HPrz    T    C        0      0        2 
   6   chr6_13538196     ZBoe    T    C        0      0        2 
   6   chr6_13538196     ZGre    T    C        0      0        2 
   6   chr6_13538196     ZHar    T    C      0.5      1        2 
   6   chr6_13538196   Sample    T    C        0      0        2 
   6   chr6_13538199     AAsi    G    T        0      0        2 
   6   chr6_13538199     AKia    G    T        1      2        2 
   6   chr6_13538199     AOna    G    T        0      0        2 
   6   chr6_13538199     ASom    G    T        0      0        2 
   6   chr6_13538199     HCab    G    T        0      0        2 
   6   chr6_13538199     HPrz    G    T        0      0        2 
   6   chr6_13538199     ZBoe    G    T        0      0        2 
   6   chr6_13538199     ZGre    G    T        0      0        2 
   6   chr6_13538199     ZHar    G    T        0      0        2 
   6   chr6_13538199   Sample    G    T        0      0        2 
   6   chr6_13538446     AAsi    T    C        0      0        2 
   6   chr6_13538446     AKia    T    C        0      0        2 
   6   chr6_13538446     AOna    T    C        1      2        2 
   6   chr6_13538446     ASom    T    C        0      0        2 
   6   chr6_13538446     HCab    T    C        0      0        2 
   6   chr6_13538446     HPrz    T    C        0      0        2 
   6   chr6_13538446     ZBoe    T    C        0      0        2 
   6   chr6_13538446     ZGre    T    C        0      0        2 
   6   chr6_13538446     ZHar    T    C        0      0        2 
   6   chr6_13538446   Sample    T    C        0      0        2 
   6   chr6_13538766     AAsi    C    T        0      0        2 
   6   chr6_13538766     AKia    C    T        0      0        2 
   6   chr6_13538766     AOna    C    T        0      0        2 
   6   chr6_13538766     ASom    C    T        0      0        2 
   6   chr6_13538766     HCab    C    T        0      0        2 
   6   chr6_13538766     HPrz    C    T        0      0        2 
   6   chr6_13538766     ZBoe    C    T        0      0        2 
   6   chr6_13538766     ZGre    C    T        0      0        2 
   6   chr6_13538766     ZHar    C    T      0.5      1        2 
   6   chr6_13538766   Sample    C    T        0      0        2 
   6   chr6_13539631     AAsi    T    C        0      0        2 
   6   chr6_13539631     AKia    T    C        1      2        2 
   6   chr6_13539631     AOna    T    C        0      0        2 
   6   chr6_13539631     ASom    T    C        0      0        2 
   6   chr6_13539631     HCab    T    C        0      0        2 
   6   chr6_13539631     HPrz    T    C        0      0        2 
   6   chr6_13539631     ZBoe    T    C      0.5      1        2 
   6   chr6_13539631     ZGre    T    C        0      0        2 
   6   chr6_13539631     ZHar    T    C        0      0        2 
   6   chr6_13539631   Sample    T    C        0      0        2 
   6   chr6_13544735     AAsi    G    A        0      0        2 
   6   chr6_13544735     AKia    G    A        0      0        2 
   6   chr6_13544735     AOna    G    A        0      0        2 
   6   chr6_13544735     ASom    G    A        1      2        2 
   6   chr6_13544735     HCab    G    A        0      0        2 
   6   chr6_13544735     HPrz    G    A        0      0        2 
   6   chr6_13544735     ZBoe    G    A        0      0        2 
   6   chr6_13544735     ZGre    G    A        0      0        2 
   6   chr6_13544735     ZHar    G    A        0      0        2 
   6   chr6_13544735   Sample    G    A        0      0        2 
   6   chr6_13544778     AAsi    A    G        1      2        2 
   6   chr6_13544778     AKia    A    G        0      0        2 
   6   chr6_13544778     AOna    A    G        0      0        2 
   6   chr6_13544778     ASom    A    G        1      2        2 
   6   chr6_13544778     HCab    A    G        0      0        2 
   6   chr6_13544778     HPrz    A    G        0      0        2 
   6   chr6_13544778     ZBoe    A    G        0      0        2 
   6   chr6_13544778     ZGre    A    G        0      0        2 
   6   chr6_13544778     ZHar    A    G        0      0        2 
   6   chr6_13544778   Sample    A    G        1      2        2 
   6   chr6_13545975     AAsi    A    G        1      2        2 
   6   chr6_13545975     AKia    A    G        0      0        2 
   6   chr6_13545975     AOna    A    G        0      0        2 
   6   chr6_13545975     ASom    A    G        1      2        2 
   6   chr6_13545975     HCab    A    G        0      0        2 
   6   chr6_13545975     HPrz    A    G        0      0        2 
   6   chr6_13545975     ZBoe    A    G        0      0        2 
   6   chr6_13545975     ZGre    A    G        0      0        2 
   6   chr6_13545975     ZHar    A    G        0      0        2 
   6   chr6_13545975   Sample    A    G        1      2        2 
   6   chr6_13551702     AAsi    T    C        0      0        2 
   6   chr6_13551702     AKia    T    C        0      0        2 
   6   chr6_13551702     AOna    T    C        0      0        2 
   6   chr6_13551702     ASom    T    C        0      0        2 
   6   chr6_13551702     HCab    T    C      0.5      1        2 
   6   chr6_13551702     HPrz    T    C      0.5      1        2 
   6   chr6_13551702     ZBoe    T    C        0      0        2 
   6   chr6_13551702     ZGre    T    C        0      0        2 
   6   chr6_13551702     ZHar    T    C        0      0        2 
   6   chr6_13551702   Sample    T    C        0      0        2 
   6   chr6_13564302     AAsi    A    G        0      0        2 
   6   chr6_13564302     AKia    A    G        0      0        2 
   6   chr6_13564302     AOna    A    G        0      0        2 
   6   chr6_13564302     ASom    A    G        0      0        2 
   6   chr6_13564302     HCab    A    G        0      0        2 
   6   chr6_13564302     HPrz    A    G        0      0        2 
   6   chr6_13564302     ZBoe    A    G        0      0        2 
   6   chr6_13564302     ZGre    A    G        1      2        2 
   6   chr6_13564302     ZHar    A    G        0      0        2 
   6   chr6_13564302   Sample    A    G        0      0        2 
   6   chr6_13571139     AAsi    A    T        0      0        2 
   6   chr6_13571139     AKia    A    T        1      2        2 
   6   chr6_13571139     AOna    A    T        1      2        2 
   6   chr6_13571139     ASom    A    T        0      0        2 
   6   chr6_13571139     HCab    A    T        0      0        2 
   6   chr6_13571139     HPrz    A    T        0      0        2 
   6   chr6_13571139     ZBoe    A    T        0      0        2 
   6   chr6_13571139     ZGre    A    T        0      0        2 
   6   chr6_13571139     ZHar    A    T        0      0        2 
   6   chr6_13571139   Sample    A    T        0      0        2 
   6   chr6_13571886     AAsi    A    G        1      2        2 
   6   chr6_13571886     AKia    A    G        1      2        2 
   6   chr6_13571886     AOna    A    G        1      2        2 
   6   chr6_13571886     ASom    A    G        1      2        2 
   6   chr6_13571886     HCab    A    G        0      0        2 
   6   chr6_13571886     HPrz    A    G        0      0        2 
   6   chr6_13571886     ZBoe    A    G        0      0        2 
   6   chr6_13571886     ZGre    A    G        0      0        2 
   6   chr6_13571886     ZHar    A    G        0      0        2 
   6   chr6_13571886   Sample    A    G        1      2        2 
   6   chr6_13583229     AAsi    T    C        0      0        2 
   6   chr6_13583229     AKia    T    C        0      0        2 
   6   chr6_13583229     AOna    T    C        0      0        2 
   6   chr6_13583229     ASom    T    C        0      0        2 
   6   chr6_13583229     HCab    T    C        0      0        2 
   6   chr6_13583229     HPrz    T    C        0      0        2 
   6   chr6_13583229     ZBoe    T    C      0.5      1        2 
   6   chr6_13583229     ZGre    T    C        0      0        2 
   6   chr6_13583229     ZHar    T    C        1      2        2 
   6   chr6_13583229   Sample    T    C        0      0        2 
   6   chr6_13586177     AAsi    A    C        0      0        2 
   6   chr6_13586177     AKia    A    C        0      0        2 
   6   chr6_13586177     AOna    A    C        0      0        2 
   6   chr6_13586177     ASom    A    C        0      0        2 
   6   chr6_13586177     HCab    A    C        1      2        2 
   6   chr6_13586177     HPrz    A    C        1      2        2 
   6   chr6_13586177     ZBoe    A    C        0      0        2 
   6   chr6_13586177     ZGre    A    C        0      0        2 
   6   chr6_13586177     ZHar    A    C        0      0        2 
   6   chr6_13586177   Sample    A    C        0      0        2 
   6   chr6_13588826     AAsi    T    C      0.5      1        2 
   6   chr6_13588826     AKia    T    C        0      0        2 
   6   chr6_13588826     AOna    T    C        0      0        2 
   6   chr6_13588826     ASom    T    C        0      0        2 
   6   chr6_13588826     HCab    T    C        0      0        2 
   6   chr6_13588826     HPrz    T    C        0      0        2 
   6   chr6_13588826     ZBoe    T    C        0      0        2 
   6   chr6_13588826     ZGre    T    C        0      0        2 
   6   chr6_13588826     ZHar    T    C        0      0        2 
   6   chr6_13588826   Sample    T    C        0      0        2 
   6   chr6_13589172     AAsi    C    T        0      0        2 
   6   chr6_13589172     AKia    C    T        0      0        2 
   6   chr6_13589172     AOna    C    T      0.5      1        2 
   6   chr6_13589172     ASom    C    T        0      0        2 
   6   chr6_13589172     HCab    C    T        0      0        2 
   6   chr6_13589172     HPrz    C    T        0      0        2 
   6   chr6_13589172     ZBoe    C    T        0      0        2 
   6   chr6_13589172     ZGre    C    T        0      0        2 
   6   chr6_13589172     ZHar    C    T        0      0        2 
   6   chr6_13589172   Sample    C    T        0      0        2 
   6   chr6_13602221     AAsi    A    G        0      0        2 
   6   chr6_13602221     AKia    A    G        0      0        2 
   6   chr6_13602221     AOna    A    G      0.5      1        2 
   6   chr6_13602221     ASom    A    G        0      0        2 
   6   chr6_13602221     HCab    A    G        0      0        2 
   6   chr6_13602221     HPrz    A    G        0      0        2 
   6   chr6_13602221     ZBoe    A    G        0      0        2 
```
