## Supplementary File 2. Zonkey (Schubert et al. 2017) report for donkey specimen Ancient2. for "No genetic evidence yet for hinnies at Mazongshan (400-160 BCE), northwestern China": incl_ts.frq.strat (part 89 of 305)

```
   6   chr6_13602221     ZGre    A    G        0      0        2 
   6   chr6_13602221     ZHar    A    G        0      0        2 
   6   chr6_13602221   Sample    A    G        0      0        2 
   6   chr6_13607405     AAsi    G    A        0      0        2 
   6   chr6_13607405     AKia    G    A        0      0        2 
   6   chr6_13607405     AOna    G    A        0      0        2 
   6   chr6_13607405     ASom    G    A        0      0        2 
   6   chr6_13607405     HCab    G    A        1      2        2 
   6   chr6_13607405     HPrz    G    A        1      2        2 
   6   chr6_13607405     ZBoe    G    A        0      0        2 
   6   chr6_13607405     ZGre    G    A        0      0        2 
   6   chr6_13607405     ZHar    G    A        0      0        2 
   6   chr6_13607405   Sample    G    A        0      0        2 
   6   chr6_13609129     AAsi    A    G        0      0        2 
   6   chr6_13609129     AKia    A    G        0      0        2 
   6   chr6_13609129     AOna    A    G        0      0        2 
   6   chr6_13609129     ASom    A    G        1      2        2 
   6   chr6_13609129     HCab    A    G        0      0        2 
   6   chr6_13609129     HPrz    A    G        0      0        2 
   6   chr6_13609129     ZBoe    A    G        0      0        2 
   6   chr6_13609129     ZGre    A    G        0      0        2 
   6   chr6_13609129     ZHar    A    G        0      0        2 
   6   chr6_13609129   Sample    A    G        0      0        2 
   6   chr6_13609537     AAsi    C    A        0      0        2 
   6   chr6_13609537     AKia    C    A        0      0        2 
   6   chr6_13609537     AOna    C    A        0      0        2 
   6   chr6_13609537     ASom    C    A        0      0        2 
   6   chr6_13609537     HCab    C    A        0      0        2 
   6   chr6_13609537     HPrz    C    A      0.5      1        2 
   6   chr6_13609537     ZBoe    C    A        0      0        2 
   6   chr6_13609537     ZGre    C    A        0      0        2 
   6   chr6_13609537     ZHar    C    A        0      0        2 
   6   chr6_13609537   Sample    C    A        0      0        2 
   6   chr6_13609648     AAsi    C    T        0      0        2 
   6   chr6_13609648     AKia    C    T        1      2        2 
   6   chr6_13609648     AOna    C    T        0      0        2 
   6   chr6_13609648     ASom    C    T        0      0        2 
   6   chr6_13609648     HCab    C    T        0      0        2 
   6   chr6_13609648     HPrz    C    T        0      0        2 
   6   chr6_13609648     ZBoe    C    T        0      0        2 
   6   chr6_13609648     ZGre    C    T        0      0        2 
   6   chr6_13609648     ZHar    C    T        0      0        2 
   6   chr6_13609648   Sample    C    T        0      0        2 
   6   chr6_13622482     AAsi    A    G        0      0        2 
   6   chr6_13622482     AKia    A    G        0      0        2 
   6   chr6_13622482     AOna    A    G        0      0        2 
   6   chr6_13622482     ASom    A    G        0      0        2 
   6   chr6_13622482     HCab    A    G        1      2        2 
   6   chr6_13622482     HPrz    A    G        1      2        2 
   6   chr6_13622482     ZBoe    A    G        0      0        2 
   6   chr6_13622482     ZGre    A    G        0      0        2 
   6   chr6_13622482     ZHar    A    G        0      0        2 
   6   chr6_13622482   Sample    A    G        0      0        2 
   6   chr6_13627266     AAsi    G    T        0      0        2 
   6   chr6_13627266     AKia    G    T        0      0        2 
   6   chr6_13627266     AOna    G    T      0.5      1        2 
   6   chr6_13627266     ASom    G    T        0      0        2 
   6   chr6_13627266     HCab    G    T        0      0        2 
   6   chr6_13627266     HPrz    G    T        0      0        2 
   6   chr6_13627266     ZBoe    G    T        0      0        2 
   6   chr6_13627266     ZGre    G    T        0      0        2 
   6   chr6_13627266     ZHar    G    T        0      0        2 
   6   chr6_13627266   Sample    G    T        0      0        2 
   6   chr6_13628652     AAsi    T    C        0      0        2 
   6   chr6_13628652     AKia    T    C        0      0        2 
   6   chr6_13628652     AOna    T    C        0      0        2 
   6   chr6_13628652     ASom    T    C        0      0        2 
   6   chr6_13628652     HCab    T    C        0      0        2 
   6   chr6_13628652     HPrz    T    C      0.5      1        2 
   6   chr6_13628652     ZBoe    T    C        0      0        2 
   6   chr6_13628652     ZGre    T    C        0      0        2 
   6   chr6_13628652     ZHar    T    C        0      0        2 
   6   chr6_13628652   Sample    T    C        0      0        2 
   6   chr6_13629041     AAsi    A    G        0      0        2 
   6   chr6_13629041     AKia    A    G        0      0        2 
   6   chr6_13629041     AOna    A    G        0      0        2 
   6   chr6_13629041     ASom    A    G        0      0        2 
   6   chr6_13629041     HCab    A    G        0      0        2 
   6   chr6_13629041     HPrz    A    G      0.5      1        2 
   6   chr6_13629041     ZBoe    A    G        0      0        2 
   6   chr6_13629041     ZGre    A    G        0      0        2 
   6   chr6_13629041     ZHar    A    G        0      0        2 
   6   chr6_13629041   Sample    A    G        0      0        2 
   6   chr6_13632785     AAsi    G    A        0      0        2 
   6   chr6_13632785     AKia    G    A        0      0        2 
   6   chr6_13632785     AOna    G    A        0      0        2 
   6   chr6_13632785     ASom    G    A        0      0        2 
   6   chr6_13632785     HCab    G    A        0      0        2 
   6   chr6_13632785     HPrz    G    A        0      0        2 
   6   chr6_13632785     ZBoe    G    A        1      2        2 
   6   chr6_13632785     ZGre    G    A        1      2        2 
   6   chr6_13632785     ZHar    G    A        1      2        2 
   6   chr6_13632785   Sample    G    A        0      0        2 
   6   chr6_13642821     AAsi    T    C        0      0        2 
   6   chr6_13642821     AKia    T    C      0.5      1        2 
   6   chr6_13642821     AOna    T    C        0      0        2 
   6   chr6_13642821     ASom    T    C        0      0        2 
   6   chr6_13642821     HCab    T    C        0      0        2 
   6   chr6_13642821     HPrz    T    C        0      0        2 
   6   chr6_13642821     ZBoe    T    C        0      0        2 
   6   chr6_13642821     ZGre    T    C        0      0        2 
   6   chr6_13642821     ZHar    T    C        0      0        2 
   6   chr6_13642821   Sample    T    C        0      0        2 
   6   chr6_13647991     AAsi    A    G        0      0        2 
   6   chr6_13647991     AKia    A    G        0      0        2 
   6   chr6_13647991     AOna    A    G        0      0        2 
   6   chr6_13647991     ASom    A    G        0      0        2 
   6   chr6_13647991     HCab    A    G        0      0        2 
   6   chr6_13647991     HPrz    A    G        0      0        2 
   6   chr6_13647991     ZBoe    A    G        0      0        2 
   6   chr6_13647991     ZGre    A    G      0.5      1        2 
   6   chr6_13647991     ZHar    A    G        0      0        2 
   6   chr6_13647991   Sample    A    G        0      0        2 
   6   chr6_13657145     AAsi    T    C        0      0        2 
   6   chr6_13657145     AKia    T    C        0      0        2 
   6   chr6_13657145     AOna    T    C        0      0        2 
   6   chr6_13657145     ASom    T    C        0      0        2 
   6   chr6_13657145     HCab    T    C        0      0        2 
   6   chr6_13657145     HPrz    T    C        0      0        2 
   6   chr6_13657145     ZBoe    T    C        0      0        2 
   6   chr6_13657145     ZGre    T    C        0      0        2 
   6   chr6_13657145     ZHar    T    C      0.5      1        2 
   6   chr6_13657145   Sample    T    C        0      0        2 
   6   chr6_13659644     AAsi    A    G        0      0        2 
   6   chr6_13659644     AKia    A    G        0      0        2 
   6   chr6_13659644     AOna    A    G        0      0        2 
   6   chr6_13659644     ASom    A    G        0      0        2 
   6   chr6_13659644     HCab    A    G        0      0        2 
   6   chr6_13659644     HPrz    A    G        0      0        2 
   6   chr6_13659644     ZBoe    A    G        0      0        2 
   6   chr6_13659644     ZGre    A    G      0.5      1        2 
   6   chr6_13659644     ZHar    A    G        0      0        2 
   6   chr6_13659644   Sample    A    G        0      0        2 
   6   chr6_13660031     AAsi    C    G        0      0        2 
   6   chr6_13660031     AKia    C    G        0      0        2 
   6   chr6_13660031     AOna    C    G        0      0        2 
   6   chr6_13660031     ASom    C    G        0      0        2 
   6   chr6_13660031     HCab    C    G        0      0        2 
   6   chr6_13660031     HPrz    C    G        0      0        2 
   6   chr6_13660031     ZBoe    C    G        0      0        2 
   6   chr6_13660031     ZGre    C    G        1      2        2 
   6   chr6_13660031     ZHar    C    G      0.5      1        2 
   6   chr6_13660031   Sample    C    G        0      0        2 
   6   chr6_13672487     AAsi    G    A        0      0        2 
   6   chr6_13672487     AKia    G    A        0      0        2 
   6   chr6_13672487     AOna    G    A        0      0        2 
   6   chr6_13672487     ASom    G    A        0      0        2 
   6   chr6_13672487     HCab    G    A        0      0        2 
   6   chr6_13672487     HPrz    G    A        0      0        2 
   6   chr6_13672487     ZBoe    G    A        0      0        2 
   6   chr6_13672487     ZGre    G    A        0      0        2 
   6   chr6_13672487     ZHar    G    A      0.5      1        2 
   6   chr6_13672487   Sample    G    A        0      0        2 
   6   chr6_13680397     AAsi    T    G        0      0        2 
   6   chr6_13680397     AKia    T    G        0      0        2 
   6   chr6_13680397     AOna    T    G        0      0        2 
   6   chr6_13680397     ASom    T    G        0      0        2 
   6   chr6_13680397     HCab    T    G        0      0        2 
   6   chr6_13680397     HPrz    T    G        0      0        2 
   6   chr6_13680397     ZBoe    T    G        0      0        2 
   6   chr6_13680397     ZGre    T    G        0      0        2 
   6   chr6_13680397     ZHar    T    G      0.5      1        2 
   6   chr6_13680397   Sample    T    G        0      0        2 
   6   chr6_13689788     AAsi    T    C        0      0        2 
   6   chr6_13689788     AKia    T    C        0      0        2 
   6   chr6_13689788     AOna    T    C        0      0        2 
   6   chr6_13689788     ASom    T    C        0      0        2 
   6   chr6_13689788     HCab    T    C        0      0        2 
   6   chr6_13689788     HPrz    T    C        0      0        2 
   6   chr6_13689788     ZBoe    T    C        0      0        2 
   6   chr6_13689788     ZGre    T    C      0.5      1        2 
   6   chr6_13689788     ZHar    T    C        0      0        2 
   6   chr6_13689788   Sample    T    C        0      0        2 
   6   chr6_13690405     AAsi    T    C        0      0        2 
   6   chr6_13690405     AKia    T    C        0      0        2 
   6   chr6_13690405     AOna    T    C        0      0        2 
   6   chr6_13690405     ASom    T    C        0      0        2 
   6   chr6_13690405     HCab    T    C        0      0        2 
   6   chr6_13690405     HPrz    T    C        0      0        2 
   6   chr6_13690405     ZBoe    T    C        0      0        2 
   6   chr6_13690405     ZGre    T    C        0      0        2 
   6   chr6_13690405     ZHar    T    C        1      2        2 
   6   chr6_13690405   Sample    T    C        0      0        2 
   6   chr6_13694468     AAsi    C    T        0      0        2 
   6   chr6_13694468     AKia    C    T        0      0        2 
   6   chr6_13694468     AOna    C    T        0      0        2 
   6   chr6_13694468     ASom    C    T        0      0        2 
   6   chr6_13694468     HCab    C    T        1      2        2 
   6   chr6_13694468     HPrz    C    T        1      2        2 
   6   chr6_13694468     ZBoe    C    T        0      0        2 
   6   chr6_13694468     ZGre    C    T        0      0        2 
   6   chr6_13694468     ZHar    C    T        0      0        2 
   6   chr6_13694468   Sample    C    T        0      0        2 
   6   chr6_13697418     AAsi    G    T        0      0        2 
   6   chr6_13697418     AKia    G    T        0      0        2 
   6   chr6_13697418     AOna    G    T        0      0        2 
   6   chr6_13697418     ASom    G    T        0      0        2 
   6   chr6_13697418     HCab    G    T        1      2        2 
   6   chr6_13697418     HPrz    G    T        1      2        2 
   6   chr6_13697418     ZBoe    G    T        0      0        2 
   6   chr6_13697418     ZGre    G    T        0      0        2 
   6   chr6_13697418     ZHar    G    T        0      0        2 
   6   chr6_13697418   Sample    G    T        0      0        2 
   6   chr6_13716579     AAsi    C    T        0      0        2 
   6   chr6_13716579     AKia    C    T        0      0        2 
   6   chr6_13716579     AOna    C    T      0.5      1        2 
   6   chr6_13716579     ASom    C    T        0      0        2 
   6   chr6_13716579     HCab    C    T        0      0        2 
   6   chr6_13716579     HPrz    C    T        0      0        2 
   6   chr6_13716579     ZBoe    C    T        0      0        2 
   6   chr6_13716579     ZGre    C    T        0      0        2 
   6   chr6_13716579     ZHar    C    T        0      0        2 
   6   chr6_13716579   Sample    C    T        0      0        2 
   6   chr6_13720492     AAsi    A    G        1      2        2 
   6   chr6_13720492     AKia    A    G        0      0        2 
   6   chr6_13720492     AOna    A    G        0      0        2 
   6   chr6_13720492     ASom    A    G        0      0        2 
   6   chr6_13720492     HCab    A    G        0      0        2 
   6   chr6_13720492     HPrz    A    G        0      0        2 
   6   chr6_13720492     ZBoe    A    G        0      0        2 
   6   chr6_13720492     ZGre    A    G        0      0        2 
   6   chr6_13720492     ZHar    A    G        0      0        2 
   6   chr6_13720492   Sample    A    G        1      2        2 
   6   chr6_13723902     AAsi    G    A        0      0        2 
   6   chr6_13723902     AKia    G    A        0      0        2 
   6   chr6_13723902     AOna    G    A        0      0        2 
   6   chr6_13723902     ASom    G    A        0      0        2 
   6   chr6_13723902     HCab    G    A        0      0        2 
   6   chr6_13723902     HPrz    G    A        0      0        2 
   6   chr6_13723902     ZBoe    G    A      0.5      1        2 
   6   chr6_13723902     ZGre    G    A        0      0        2 
   6   chr6_13723902     ZHar    G    A        0      0        2 
   6   chr6_13723902   Sample    G    A        0      0        2 
   6   chr6_13725718     AAsi    T    C        0      0        2 
   6   chr6_13725718     AKia    T    C        0      0        2 
   6   chr6_13725718     AOna    T    C        0      0        2 
   6   chr6_13725718     ASom    T    C        0      0        2 
   6   chr6_13725718     HCab    T    C        1      2        2 
   6   chr6_13725718     HPrz    T    C        1      2        2 
   6   chr6_13725718     ZBoe    T    C        0      0        2 
   6   chr6_13725718     ZGre    T    C        0      0        2 
   6   chr6_13725718     ZHar    T    C        0      0        2 
   6   chr6_13725718   Sample    T    C        0      0        2 
   6   chr6_13739412     AAsi    A    G        0      0        2 
   6   chr6_13739412     AKia    A    G      0.5      1        2 
   6   chr6_13739412     AOna    A    G        0      0        2 
   6   chr6_13739412     ASom    A    G        0      0        2 
   6   chr6_13739412     HCab    A    G        0      0        2 
   6   chr6_13739412     HPrz    A    G        0      0        2 
   6   chr6_13739412     ZBoe    A    G        0      0        2 
   6   chr6_13739412     ZGre    A    G        0      0        2 
   6   chr6_13739412     ZHar    A    G        0      0        2 
   6   chr6_13739412   Sample    A    G        0      0        2 
   6   chr6_13739932     AAsi    T    G        0      0        2 
   6   chr6_13739932     AKia    T    G      0.5      1        2 
   6   chr6_13739932     AOna    T    G        0      0        2 
   6   chr6_13739932     ASom    T    G        0      0        2 
   6   chr6_13739932     HCab    T    G        1      2        2 
   6   chr6_13739932     HPrz    T    G        1      2        2 
   6   chr6_13739932     ZBoe    T    G        0      0        2 
   6   chr6_13739932     ZGre    T    G        0      0        2 
   6   chr6_13739932     ZHar    T    G        0      0        2 
   6   chr6_13739932   Sample    T    G        0      0        2 
   6   chr6_13742956     AAsi    A    G        0      0        2 
   6   chr6_13742956     AKia    A    G        0      0        2 
   6   chr6_13742956     AOna    A    G        0      0        2 
   6   chr6_13742956     ASom    A    G        0      0        2 
   6   chr6_13742956     HCab    A    G      0.5      1        2 
   6   chr6_13742956     HPrz    A    G      0.5      1        2 
   6   chr6_13742956     ZBoe    A    G        0      0        2 
   6   chr6_13742956     ZGre    A    G        0      0        2 
   6   chr6_13742956     ZHar    A    G        0      0        2 
   6   chr6_13742956   Sample    A    G        0      0        2 
   6   chr6_13749702     AAsi    G    T        0      0        2 
   6   chr6_13749702     AKia    G    T        0      0        2 
   6   chr6_13749702     AOna    G    T        0      0        2 
   6   chr6_13749702     ASom    G    T        0      0        2 
   6   chr6_13749702     HCab    G    T        0      0        2 
   6   chr6_13749702     HPrz    G    T        0      0        2 
   6   chr6_13749702     ZBoe    G    T        0      0        2 
   6   chr6_13749702     ZGre    G    T        0      0        2 
   6   chr6_13749702     ZHar    G    T      0.5      1        2 
   6   chr6_13749702   Sample    G    T        0      0        2 
   6   chr6_13749962     AAsi    T    C        0      0        2 
   6   chr6_13749962     AKia    T    C        0      0        2 
   6   chr6_13749962     AOna    T    C        0      0        2 
   6   chr6_13749962     ASom    T    C        0      0        2 
   6   chr6_13749962     HCab    T    C      0.5      1        2 
   6   chr6_13749962     HPrz    T    C        0      0        2 
   6   chr6_13749962     ZBoe    T    C        0      0        2 
   6   chr6_13749962     ZGre    T    C        0      0        2 
   6   chr6_13749962     ZHar    T    C        0      0        2 
   6   chr6_13749962   Sample    T    C        0      0        2 
   6   chr6_13751083     AAsi    C    T        0      0        2 
   6   chr6_13751083     AKia    C    T      0.5      1        2 
   6   chr6_13751083     AOna    C    T      0.5      1        2 
   6   chr6_13751083     ASom    C    T        0      0        2 
   6   chr6_13751083     HCab    C    T        0      0        2 
   6   chr6_13751083     HPrz    C    T        0      0        2 
   6   chr6_13751083     ZBoe    C    T        1      2        2 
   6   chr6_13751083     ZGre    C    T        0      0        2 
   6   chr6_13751083     ZHar    C    T        1      2        2 
   6   chr6_13751083   Sample    C    T        0      0        2 
   6   chr6_13752821     AAsi    C    T        0      0        2 
   6   chr6_13752821     AKia    C    T        0      0        2 
   6   chr6_13752821     AOna    C    T        0      0        2 
   6   chr6_13752821     ASom    C    T        0      0        2 
   6   chr6_13752821     HCab    C    T      0.5      1        2 
   6   chr6_13752821     HPrz    C    T        0      0        2 
   6   chr6_13752821     ZBoe    C    T        0      0        2 
   6   chr6_13752821     ZGre    C    T        0      0        2 
   6   chr6_13752821     ZHar    C    T        0      0        2 
   6   chr6_13752821   Sample    C    T        0      0        2 
   6   chr6_13758659     AAsi    A    T        0      0        2 
   6   chr6_13758659     AKia    A    T        1      2        2 
   6   chr6_13758659     AOna    A    T        0      0        2 
   6   chr6_13758659     ASom    A    T        0      0        2 
   6   chr6_13758659     HCab    A    T        0      0        2 
   6   chr6_13758659     HPrz    A    T        0      0        2 
   6   chr6_13758659     ZBoe    A    T        0      0        2 
   6   chr6_13758659     ZGre    A    T        0      0        2 
   6   chr6_13758659     ZHar    A    T        0      0        2 
   6   chr6_13758659   Sample    A    T        0      0        2 
   6   chr6_13760774     AAsi    T    G        0      0        2 
   6   chr6_13760774     AKia    T    G        0      0        2 
   6   chr6_13760774     AOna    T    G        0      0        2 
   6   chr6_13760774     ASom    T    G        0      0        2 
   6   chr6_13760774     HCab    T    G        0      0        2 
   6   chr6_13760774     HPrz    T    G        0      0        2 
   6   chr6_13760774     ZBoe    T    G      0.5      1        2 
   6   chr6_13760774     ZGre    T    G        0      0        2 
   6   chr6_13760774     ZHar    T    G        0      0        2 
   6   chr6_13760774   Sample    T    G        0      0        2 
   6   chr6_13764865     AAsi    G    A        0      0        2 
   6   chr6_13764865     AKia    G    A        0      0        2 
   6   chr6_13764865     AOna    G    A      0.5      1        2 
   6   chr6_13764865     ASom    G    A        0      0        2 
   6   chr6_13764865     HCab    G    A        0      0        2 
   6   chr6_13764865     HPrz    G    A        0      0        2 
   6   chr6_13764865     ZBoe    G    A        0      0        2 
   6   chr6_13764865     ZGre    G    A        0      0        2 
   6   chr6_13764865     ZHar    G    A        0      0        2 
   6   chr6_13764865   Sample    G    A        0      0        2 
   6   chr6_13766724     AAsi    C    G        0      0        2 
   6   chr6_13766724     AKia    C    G        0      0        2 
   6   chr6_13766724     AOna    C    G        0      0        2 
   6   chr6_13766724     ASom    C    G        1      2        2 
   6   chr6_13766724     HCab    C    G        0      0        2 
   6   chr6_13766724     HPrz    C    G        0      0        2 
   6   chr6_13766724     ZBoe    C    G        0      0        2 
   6   chr6_13766724     ZGre    C    G        0      0        2 
   6   chr6_13766724     ZHar    C    G        0      0        2 
   6   chr6_13766724   Sample    C    G        0      0        2 
   6   chr6_13770914     AAsi    A    G        1      2        2 
   6   chr6_13770914     AKia    A    G        0      0        2 
   6   chr6_13770914     AOna    A    G        0      0        2 
   6   chr6_13770914     ASom    A    G        0      0        2 
   6   chr6_13770914     HCab    A    G        0      0        2 
   6   chr6_13770914     HPrz    A    G        0      0        2 
   6   chr6_13770914     ZBoe    A    G        0      0        2 
   6   chr6_13770914     ZGre    A    G        0      0        2 
   6   chr6_13770914     ZHar    A    G        0      0        2 
   6   chr6_13770914   Sample    A    G        1      2        2 
   6   chr6_13777297     AAsi    G    C        0      0        2 
   6   chr6_13777297     AKia    G    C      0.5      1        2 
   6   chr6_13777297     AOna    G    C        0      0        2 
   6   chr6_13777297     ASom    G    C        0      0        2 
   6   chr6_13777297     HCab    G    C        0      0        2 
   6   chr6_13777297     HPrz    G    C        0      0        2 
   6   chr6_13777297     ZBoe    G    C        0      0        2 
   6   chr6_13777297     ZGre    G    C        0      0        2 
   6   chr6_13777297     ZHar    G    C        0      0        2 
   6   chr6_13777297   Sample    G    C        0      0        2 
   6   chr6_13779454     AAsi    G    A        0      0        2 
   6   chr6_13779454     AKia    G    A        0      0        2 
   6   chr6_13779454     AOna    G    A        0      0        2 
   6   chr6_13779454     ASom    G    A        0      0        2 
   6   chr6_13779454     HCab    G    A        0      0        2 
   6   chr6_13779454     HPrz    G    A        0      0        2 
   6   chr6_13779454     ZBoe    G    A      0.5      1        2 
   6   chr6_13779454     ZGre    G    A        0      0        2 
   6   chr6_13779454     ZHar    G    A        0      0        2 
   6   chr6_13779454   Sample    G    A        0      0        2 
   6   chr6_13781715     AAsi    A    C        0      0        2 
   6   chr6_13781715     AKia    A    C        0      0        2 
   6   chr6_13781715     AOna    A    C        1      2        2 
   6   chr6_13781715     ASom    A    C        0      0        2 
   6   chr6_13781715     HCab    A    C        0      0        2 
   6   chr6_13781715     HPrz    A    C        0      0        2 
   6   chr6_13781715     ZBoe    A    C        0      0        2 
   6   chr6_13781715     ZGre    A    C        0      0        2 
   6   chr6_13781715     ZHar    A    C        0      0        2 
   6   chr6_13781715   Sample    A    C        0      0        2 
   6   chr6_13783867     AAsi    T    C        0      0        2 
   6   chr6_13783867     AKia    T    C        0      0        2 
   6   chr6_13783867     AOna    T    C        0      0        2 
   6   chr6_13783867     ASom    T    C        0      0        2 
   6   chr6_13783867     HCab    T    C        1      2        2 
   6   chr6_13783867     HPrz    T    C        1      2        2 
   6   chr6_13783867     ZBoe    T    C        0      0        2 
   6   chr6_13783867     ZGre    T    C        0      0        2 
   6   chr6_13783867     ZHar    T    C        0      0        2 
   6   chr6_13783867   Sample    T    C        0      0        2 
   6   chr6_13783891     AAsi    T    C        0      0        2 
   6   chr6_13783891     AKia    T    C        0      0        2 
   6   chr6_13783891     AOna    T    C        0      0        2 
   6   chr6_13783891     ASom    T    C        0      0        2 
   6   chr6_13783891     HCab    T    C      0.5      1        2 
   6   chr6_13783891     HPrz    T    C        0      0        2 
   6   chr6_13783891     ZBoe    T    C        0      0        2 
   6   chr6_13783891     ZGre    T    C        0      0        2 
   6   chr6_13783891     ZHar    T    C        0      0        2 
   6   chr6_13783891   Sample    T    C        0      0        2 
   6   chr6_13791037     AAsi    A    G        0      0        2 
   6   chr6_13791037     AKia    A    G        0      0        2 
   6   chr6_13791037     AOna    A    G        0      0        2 
   6   chr6_13791037     ASom    A    G        0      0        2 
   6   chr6_13791037     HCab    A    G        1      2        2 
   6   chr6_13791037     HPrz    A    G        1      2        2 
   6   chr6_13791037     ZBoe    A    G        0      0        2 
   6   chr6_13791037     ZGre    A    G        0      0        2 
   6   chr6_13791037     ZHar    A    G        0      0        2 
   6   chr6_13791037   Sample    A    G        0      0        2 
   6   chr6_13791315     AAsi    T    G        0      0        2 
   6   chr6_13791315     AKia    T    G        0      0        2 
   6   chr6_13791315     AOna    T    G        0      0        2 
   6   chr6_13791315     ASom    T    G        0      0        2 
   6   chr6_13791315     HCab    T    G        1      2        2 
   6   chr6_13791315     HPrz    T    G        1      2        2 
   6   chr6_13791315     ZBoe    T    G        0      0        2 
   6   chr6_13791315     ZGre    T    G        0      0        2 
   6   chr6_13791315     ZHar    T    G        0      0        2 
   6   chr6_13791315   Sample    T    G        0      0        2 
   6   chr6_13795039     AAsi    G    A        0      0        2 
   6   chr6_13795039     AKia    G    A        0      0        2 
   6   chr6_13795039     AOna    G    A        0      0        2 
   6   chr6_13795039     ASom    G    A        0      0        2 
   6   chr6_13795039     HCab    G    A        0      0        2 
   6   chr6_13795039     HPrz    G    A        0      0        2 
   6   chr6_13795039     ZBoe    G    A        0      0        2 
   6   chr6_13795039     ZGre    G    A      0.5      1        2 
   6   chr6_13795039     ZHar    G    A        0      0        2 
   6   chr6_13795039   Sample    G    A        0      0        2 
   6   chr6_13805588     AAsi    T    C        0      0        2 
   6   chr6_13805588     AKia    T    C      0.5      1        2 
   6   chr6_13805588     AOna    T    C        0      0        2 
   6   chr6_13805588     ASom    T    C        0      0        2 
   6   chr6_13805588     HCab    T    C        0      0        2 
   6   chr6_13805588     HPrz    T    C        0      0        2 
   6   chr6_13805588     ZBoe    T    C        0      0        2 
   6   chr6_13805588     ZGre    T    C        0      0        2 
   6   chr6_13805588     ZHar    T    C        0      0        2 
   6   chr6_13805588   Sample    T    C        0      0        2 
   6   chr6_13805776     AAsi    A    G        0      0        2 
   6   chr6_13805776     AKia    A    G        0      0        2 
   6   chr6_13805776     AOna    A    G        0      0        2 
   6   chr6_13805776     ASom    A    G        0      0        2 
   6   chr6_13805776     HCab    A    G        0      0        2 
   6   chr6_13805776     HPrz    A    G        0      0        2 
   6   chr6_13805776     ZBoe    A    G        0      0        2 
   6   chr6_13805776     ZGre    A    G      0.5      1        2 
   6   chr6_13805776     ZHar    A    G        0      0        2 
   6   chr6_13805776   Sample    A    G        0      0        2 
   6   chr6_13825301     AAsi    A    G        1      2        2 
   6   chr6_13825301     AKia    A    G        0      0        2 
   6   chr6_13825301     AOna    A    G        0      0        2 
   6   chr6_13825301     ASom    A    G        1      2        2 
   6   chr6_13825301     HCab    A    G        0      0        2 
   6   chr6_13825301     HPrz    A    G        0      0        2 
   6   chr6_13825301     ZBoe    A    G        0      0        2 
   6   chr6_13825301     ZGre    A    G        0      0        2 
   6   chr6_13825301     ZHar    A    G        0      0        2 
   6   chr6_13825301   Sample    A    G        1      2        2 
   6   chr6_13829923     AAsi    C    T        0      0        2 
   6   chr6_13829923     AKia    C    T        0      0        2 
   6   chr6_13829923     AOna    C    T        0      0        2 
   6   chr6_13829923     ASom    C    T        0      0        2 
   6   chr6_13829923     HCab    C    T        1      2        2 
   6   chr6_13829923     HPrz    C    T        1      2        2 
   6   chr6_13829923     ZBoe    C    T        0      0        2 
   6   chr6_13829923     ZGre    C    T        0      0        2 
   6   chr6_13829923     ZHar    C    T        0      0        2 
   6   chr6_13829923   Sample    C    T        0      0        2 
   6   chr6_13832287     AAsi    G    C        0      0        2 
   6   chr6_13832287     AKia    G    C        0      0        2 
   6   chr6_13832287     AOna    G    C        0      0        2 
   6   chr6_13832287     ASom    G    C        0      0        2 
   6   chr6_13832287     HCab    G    C        1      2        2 
   6   chr6_13832287     HPrz    G    C        1      2        2 
   6   chr6_13832287     ZBoe    G    C        0      0        2 
   6   chr6_13832287     ZGre    G    C        0      0        2 
   6   chr6_13832287     ZHar    G    C        0      0        2 
   6   chr6_13832287   Sample    G    C        0      0        2 
   6   chr6_13833979     AAsi    T    C        0      0        2 
   6   chr6_13833979     AKia    T    C        0      0        2 
   6   chr6_13833979     AOna    T    C        0      0        2 
   6   chr6_13833979     ASom    T    C        0      0        2 
   6   chr6_13833979     HCab    T    C        0      0        2 
   6   chr6_13833979     HPrz    T    C      0.5      1        2 
   6   chr6_13833979     ZBoe    T    C        0      0        2 
   6   chr6_13833979     ZGre    T    C        0      0        2 
   6   chr6_13833979     ZHar    T    C        0      0        2 
   6   chr6_13833979   Sample    T    C        0      0        2 
   6   chr6_13836663     AAsi    C    T        0      0        2 
   6   chr6_13836663     AKia    C    T        0      0        2 
   6   chr6_13836663     AOna    C    T        0      0        2 
   6   chr6_13836663     ASom    C    T        0      0        2 
   6   chr6_13836663     HCab    C    T        1      2        2 
   6   chr6_13836663     HPrz    C    T        1      2        2 
   6   chr6_13836663     ZBoe    C    T        0      0        2 
   6   chr6_13836663     ZGre    C    T        0      0        2 
   6   chr6_13836663     ZHar    C    T        0      0        2 
   6   chr6_13836663   Sample    C    T        0      0        2 
   6   chr6_13844155     AAsi    A    G        0      0        2 
   6   chr6_13844155     AKia    A    G        0      0        2 
   6   chr6_13844155     AOna    A    G        0      0        2 
   6   chr6_13844155     ASom    A    G        0      0        2 
   6   chr6_13844155     HCab    A    G        0      0        2 
   6   chr6_13844155     HPrz    A    G      0.5      1        2 
   6   chr6_13844155     ZBoe    A    G        0      0        2 
   6   chr6_13844155     ZGre    A    G        0      0        2 
   6   chr6_13844155     ZHar    A    G        0      0        2 
   6   chr6_13844155   Sample    A    G        0      0        2 
   6   chr6_13847147     AAsi    T    A        0      0        2 
   6   chr6_13847147     AKia    T    A        1      2        2 
   6   chr6_13847147     AOna    T    A        0      0        2 
   6   chr6_13847147     ASom    T    A        0      0        2 
   6   chr6_13847147     HCab    T    A        0      0        2 
   6   chr6_13847147     HPrz    T    A        0      0        2 
   6   chr6_13847147     ZBoe    T    A        0      0        2 
   6   chr6_13847147     ZGre    T    A        0      0        2 
   6   chr6_13847147     ZHar    T    A        0      0        2 
   6   chr6_13847147   Sample    T    A        0      0        2 
   6   chr6_13860799     AAsi    A    G        0      0        2 
   6   chr6_13860799     AKia    A    G        0      0        2 
   6   chr6_13860799     AOna    A    G        0      0        2 
   6   chr6_13860799     ASom    A    G        0      0        2 
   6   chr6_13860799     HCab    A    G      0.5      1        2 
   6   chr6_13860799     HPrz    A    G      0.5      1        2 
   6   chr6_13860799     ZBoe    A    G        0      0        2 
   6   chr6_13860799     ZGre    A    G        0      0        2 
   6   chr6_13860799     ZHar    A    G        0      0        2 
   6   chr6_13860799   Sample    A    G        0      0        2 
   6   chr6_13861318     AAsi    A    G        0      0        2 
   6   chr6_13861318     AKia    A    G        0      0        2 
   6   chr6_13861318     AOna    A    G        0      0        2 
   6   chr6_13861318     ASom    A    G        0      0        2 
   6   chr6_13861318     HCab    A    G        0      0        2 
   6   chr6_13861318     HPrz    A    G      0.5      1        2 
   6   chr6_13861318     ZBoe    A    G        0      0        2 
   6   chr6_13861318     ZGre    A    G        0      0        2 
   6   chr6_13861318     ZHar    A    G        0      0        2 
   6   chr6_13861318   Sample    A    G        0      0        2 
   6   chr6_13863425     AAsi    G    A        0      0        2 
   6   chr6_13863425     AKia    G    A        0      0        2 
   6   chr6_13863425     AOna    G    A        0      0        2 
   6   chr6_13863425     ASom    G    A        0      0        2 
   6   chr6_13863425     HCab    G    A        1      2        2 
   6   chr6_13863425     HPrz    G    A        1      2        2 
   6   chr6_13863425     ZBoe    G    A        0      0        2 
   6   chr6_13863425     ZGre    G    A        0      0        2 
   6   chr6_13863425     ZHar    G    A        0      0        2 
   6   chr6_13863425   Sample    G    A        0      0        2 
   6   chr6_13866780     AAsi    T    C        0      0        2 
   6   chr6_13866780     AKia    T    C        0      0        2 
   6   chr6_13866780     AOna    T    C        0      0        2 
   6   chr6_13866780     ASom    T    C        0      0        2 
   6   chr6_13866780     HCab    T    C        1      2        2 
   6   chr6_13866780     HPrz    T    C        1      2        2 
   6   chr6_13866780     ZBoe    T    C        0      0        2 
   6   chr6_13866780     ZGre    T    C        0      0        2 
   6   chr6_13866780     ZHar    T    C        0      0        2 
   6   chr6_13866780   Sample    T    C        0      0        2 
   6   chr6_13868388     AAsi    A    G        0      0        2 
   6   chr6_13868388     AKia    A    G        0      0        2 
   6   chr6_13868388     AOna    A    G        0      0        2 
   6   chr6_13868388     ASom    A    G        0      0        2 
   6   chr6_13868388     HCab    A    G        0      0        2 
   6   chr6_13868388     HPrz    A    G        0      0        2 
   6   chr6_13868388     ZBoe    A    G      0.5      1        2 
   6   chr6_13868388     ZGre    A    G        0      0        2 
   6   chr6_13868388     ZHar    A    G        0      0        2 
   6   chr6_13868388   Sample    A    G        0      0        2 
   6   chr6_13874685     AAsi    G    C        0      0        2 
   6   chr6_13874685     AKia    G    C        0      0        2 
   6   chr6_13874685     AOna    G    C        0      0        2 
   6   chr6_13874685     ASom    G    C        0      0        2 
   6   chr6_13874685     HCab    G    C        0      0        2 
   6   chr6_13874685     HPrz    G    C        0      0        2 
   6   chr6_13874685     ZBoe    G    C        0      0        2 
   6   chr6_13874685     ZGre    G    C      0.5      1        2 
   6   chr6_13874685     ZHar    G    C        0      0        2 
   6   chr6_13874685   Sample    G    C        0      0        2 
   6   chr6_13875263     AAsi    G    T        0      0        2 
   6   chr6_13875263     AKia    G    T        0      0        2 
   6   chr6_13875263     AOna    G    T        0      0        2 
   6   chr6_13875263     ASom    G    T        0      0        2 
   6   chr6_13875263     HCab    G    T        0      0        2 
   6   chr6_13875263     HPrz    G    T        0      0        2 
   6   chr6_13875263     ZBoe    G    T      0.5      1        2 
   6   chr6_13875263     ZGre    G    T        1      2        2 
   6   chr6_13875263     ZHar    G    T        0      0        2 
   6   chr6_13875263   Sample    G    T        0      0        2 
   6   chr6_13879877     AAsi    C    A        0      0        2 
   6   chr6_13879877     AKia    C    A        0      0        2 
   6   chr6_13879877     AOna    C    A        1      2        2 
   6   chr6_13879877     ASom    C    A        0      0        2 
   6   chr6_13879877     HCab    C    A        0      0        2 
   6   chr6_13879877     HPrz    C    A        0      0        2 
   6   chr6_13879877     ZBoe    C    A        0      0        2 
   6   chr6_13879877     ZGre    C    A        0      0        2 
   6   chr6_13879877     ZHar    C    A        1      2        2 
   6   chr6_13879877   Sample    C    A        0      0        2 
   6   chr6_13881592     AAsi    T    G        0      0        2 
   6   chr6_13881592     AKia    T    G        0      0        2 
   6   chr6_13881592     AOna    T    G        0      0        2 
   6   chr6_13881592     ASom    T    G        0      0        2 
   6   chr6_13881592     HCab    T    G        0      0        2 
   6   chr6_13881592     HPrz    T    G        0      0        2 
   6   chr6_13881592     ZBoe    T    G      0.5      1        2 
   6   chr6_13881592     ZGre    T    G        1      2        2 
   6   chr6_13881592     ZHar    T    G        0      0        2 
   6   chr6_13881592   Sample    T    G        0      0        2 
   6   chr6_13884669     AAsi    T    C        0      0        2 
   6   chr6_13884669     AKia    T    C        0      0        2 
   6   chr6_13884669     AOna    T    C        0      0        2 
   6   chr6_13884669     ASom    T    C        0      0        2 
   6   chr6_13884669     HCab    T    C        1      2        2 
   6   chr6_13884669     HPrz    T    C        1      2        2 
   6   chr6_13884669     ZBoe    T    C        0      0        2 
   6   chr6_13884669     ZGre    T    C        0      0        2 
   6   chr6_13884669     ZHar    T    C        0      0        2 
   6   chr6_13884669   Sample    T    C        0      0        2 
   6   chr6_13886635     AAsi    G    A        0      0        2 
   6   chr6_13886635     AKia    G    A        0      0        2 
   6   chr6_13886635     AOna    G    A        0      0        2 
   6   chr6_13886635     ASom    G    A        0      0        2 
   6   chr6_13886635     HCab    G    A        1      2        2 
   6   chr6_13886635     HPrz    G    A        1      2        2 
   6   chr6_13886635     ZBoe    G    A      0.5      1        2 
   6   chr6_13886635     ZGre    G    A        0      0        2 
   6   chr6_13886635     ZHar    G    A        0      0        2 
   6   chr6_13886635   Sample    G    A        0      0        2 
   6   chr6_13890093     AAsi    T    C        0      0        2 
   6   chr6_13890093     AKia    T    C        0      0        2 
   6   chr6_13890093     AOna    T    C      0.5      1        2 
   6   chr6_13890093     ASom    T    C        0      0        2 
   6   chr6_13890093     HCab    T    C        0      0        2 
   6   chr6_13890093     HPrz    T    C        0      0        2 
   6   chr6_13890093     ZBoe    T    C        0      0        2 
   6   chr6_13890093     ZGre    T    C        0      0        2 
   6   chr6_13890093     ZHar    T    C        0      0        2 
   6   chr6_13890093   Sample    T    C        1      2        2 
   6   chr6_13898871     AAsi    T    C        0      0        2 
   6   chr6_13898871     AKia    T    C        1      2        2 
   6   chr6_13898871     AOna    T    C        1      2        2 
   6   chr6_13898871     ASom    T    C        0      0        2 
   6   chr6_13898871     HCab    T    C        0      0        2 
   6   chr6_13898871     HPrz    T    C        0      0        2 
   6   chr6_13898871     ZBoe    T    C        0      0        2 
   6   chr6_13898871     ZGre    T    C        0      0        2 
   6   chr6_13898871     ZHar    T    C        0      0        2 
   6   chr6_13898871   Sample    T    C        0      0        2 
   6   chr6_13906220     AAsi    C    G        0      0        2 
   6   chr6_13906220     AKia    C    G        0      0        2 
   6   chr6_13906220     AOna    C    G        0      0        2 
   6   chr6_13906220     ASom    C    G        0      0        2 
   6   chr6_13906220     HCab    C    G        0      0        2 
   6   chr6_13906220     HPrz    C    G        0      0        2 
   6   chr6_13906220     ZBoe    C    G        0      0        2 
   6   chr6_13906220     ZGre    C    G        0      0        2 
   6   chr6_13906220     ZHar    C    G        1      2        2 
   6   chr6_13906220   Sample    C    G        0      0        2 
   6   chr6_13913528     AAsi    G    T        1      2        2 
   6   chr6_13913528     AKia    G    T        0      0        2 
   6   chr6_13913528     AOna    G    T        0      0        2 
   6   chr6_13913528     ASom    G    T        1      2        2 
   6   chr6_13913528     HCab    G    T        0      0        2 
   6   chr6_13913528     HPrz    G    T        0      0        2 
   6   chr6_13913528     ZBoe    G    T        0      0        2 
   6   chr6_13913528     ZGre    G    T        0      0        2 
   6   chr6_13913528     ZHar    G    T        0      0        2 
   6   chr6_13913528   Sample    G    T        1      2        2 
   6   chr6_13924163     AAsi    T    C        0      0        2 
   6   chr6_13924163     AKia    T    C        0      0        2 
   6   chr6_13924163     AOna    T    C        0      0        2 
   6   chr6_13924163     ASom    T    C        0      0        2 
   6   chr6_13924163     HCab    T    C        1      2        2 
   6   chr6_13924163     HPrz    T    C        1      2        2 
   6   chr6_13924163     ZBoe    T    C        0      0        2 
   6   chr6_13924163     ZGre    T    C        0      0        2 
   6   chr6_13924163     ZHar    T    C        0      0        2 
   6   chr6_13924163   Sample    T    C        0      0        2 
   6   chr6_13927795     AAsi    C    T        1      2        2 
   6   chr6_13927795     AKia    C    T        0      0        2 
   6   chr6_13927795     AOna    C    T        0      0        2 
   6   chr6_13927795     ASom    C    T        1      2        2 
   6   chr6_13927795     HCab    C    T        0      0        2 
   6   chr6_13927795     HPrz    C    T        0      0        2 
   6   chr6_13927795     ZBoe    C    T        0      0        2 
   6   chr6_13927795     ZGre    C    T        0      0        2 
   6   chr6_13927795     ZHar    C    T        0      0        2 
   6   chr6_13927795   Sample    C    T        1      2        2 
   6   chr6_13929392     AAsi    C    T        0      0        2 
   6   chr6_13929392     AKia    C    T        0      0        2 
   6   chr6_13929392     AOna    C    T        0      0        2 
   6   chr6_13929392     ASom    C    T        0      0        2 
   6   chr6_13929392     HCab    C    T        1      2        2 
   6   chr6_13929392     HPrz    C    T        1      2        2 
   6   chr6_13929392     ZBoe    C    T        0      0        2 
   6   chr6_13929392     ZGre    C    T        0      0        2 
   6   chr6_13929392     ZHar    C    T        0      0        2 
   6   chr6_13929392   Sample    C    T        0      0        2 
   6   chr6_13935896     AAsi    G    A        0      0        2 
   6   chr6_13935896     AKia    G    A        0      0        2 
   6   chr6_13935896     AOna    G    A      0.5      1        2 
   6   chr6_13935896     ASom    G    A        0      0        2 
   6   chr6_13935896     HCab    G    A        0      0        2 
   6   chr6_13935896     HPrz    G    A        0      0        2 
   6   chr6_13935896     ZBoe    G    A        0      0        2 
   6   chr6_13935896     ZGre    G    A        0      0        2 
   6   chr6_13935896     ZHar    G    A        0      0        2 
   6   chr6_13935896   Sample    G    A        0      0        2 
   6   chr6_13942045     AAsi    G    A        0      0        2 
   6   chr6_13942045     AKia    G    A      0.5      1        2 
   6   chr6_13942045     AOna    G    A      0.5      1        2 
   6   chr6_13942045     ASom    G    A        0      0        2 
   6   chr6_13942045     HCab    G    A        0      0        2 
   6   chr6_13942045     HPrz    G    A        0      0        2 
   6   chr6_13942045     ZBoe    G    A        0      0        2 
   6   chr6_13942045     ZGre    G    A        0      0        2 
   6   chr6_13942045     ZHar    G    A        0      0        2 
   6   chr6_13942045   Sample    G    A        0      0        2 
   6   chr6_13949658     AAsi    G    A        0      0        2 
   6   chr6_13949658     AKia    G    A        0      0        2 
   6   chr6_13949658     AOna    G    A        0      0        2 
   6   chr6_13949658     ASom    G    A        0      0        2 
   6   chr6_13949658     HCab    G    A        0      0        2 
   6   chr6_13949658     HPrz    G    A        0      0        2 
   6   chr6_13949658     ZBoe    G    A        0      0        2 
   6   chr6_13949658     ZGre    G    A      0.5      1        2 
   6   chr6_13949658     ZHar    G    A        0      0        2 
   6   chr6_13949658   Sample    G    A        0      0        2 
   6   chr6_13950998     AAsi    G    C        0      0        2 
   6   chr6_13950998     AKia    G    C      0.5      1        2 
   6   chr6_13950998     AOna    G    C        0      0        2 
   6   chr6_13950998     ASom    G    C        0      0        2 
   6   chr6_13950998     HCab    G    C        0      0        2 
   6   chr6_13950998     HPrz    G    C        0      0        2 
   6   chr6_13950998     ZBoe    G    C        0      0        2 
   6   chr6_13950998     ZGre    G    C        0      0        2 
   6   chr6_13950998     ZHar    G    C        0      0        2 
   6   chr6_13950998   Sample    G    C        0      0        2 
   6   chr6_13957769     AAsi    A    C        0      0        2 
   6   chr6_13957769     AKia    A    C        0      0        2 
   6   chr6_13957769     AOna    A    C        0      0        2 
   6   chr6_13957769     ASom    A    C        0      0        2 
   6   chr6_13957769     HCab    A    C        0      0        2 
   6   chr6_13957769     HPrz    A    C        0      0        2 
   6   chr6_13957769     ZBoe    A    C        0      0        2 
   6   chr6_13957769     ZGre    A    C        0      0        2 
   6   chr6_13957769     ZHar    A    C      0.5      1        2 
   6   chr6_13957769   Sample    A    C        0      0        2 
   6   chr6_13963235     AAsi    A    G        0      0        2 
   6   chr6_13963235     AKia    A    G        0      0        2 
   6   chr6_13963235     AOna    A    G        0      0        2 
   6   chr6_13963235     ASom    A    G        0      0        2 
   6   chr6_13963235     HCab    A    G        1      2        2 
   6   chr6_13963235     HPrz    A    G        1      2        2 
   6   chr6_13963235     ZBoe    A    G        0      0        2 
   6   chr6_13963235     ZGre    A    G        0      0        2 
   6   chr6_13963235     ZHar    A    G        0      0        2 
   6   chr6_13963235   Sample    A    G        0      0        2 
   6   chr6_13963556     AAsi    G    C        0      0        2 
   6   chr6_13963556     AKia    G    C        0      0        2 
   6   chr6_13963556     AOna    G    C        0      0        2 
   6   chr6_13963556     ASom    G    C        0      0        2 
   6   chr6_13963556     HCab    G    C      0.5      1        2 
   6   chr6_13963556     HPrz    G    C        0      0        2 
   6   chr6_13963556     ZBoe    G    C        0      0        2 
   6   chr6_13963556     ZGre    G    C        0      0        2 
   6   chr6_13963556     ZHar    G    C        0      0        2 
   6   chr6_13963556   Sample    G    C        0      0        2 
   6   chr6_13968113     AAsi    A    G        0      0        2 
   6   chr6_13968113     AKia    A    G        0      0        2 
   6   chr6_13968113     AOna    A    G        0      0        2 
   6   chr6_13968113     ASom    A    G        0      0        2 
   6   chr6_13968113     HCab    A    G        0      0        2 
   6   chr6_13968113     HPrz    A    G        0      0        2 
   6   chr6_13968113     ZBoe    A    G        0      0        2 
   6   chr6_13968113     ZGre    A    G        0      0        2 
   6   chr6_13968113     ZHar    A    G      0.5      1        2 
   6   chr6_13968113   Sample    A    G        0      0        2 
   6   chr6_13968394     AAsi    T    C        0      0        2 
   6   chr6_13968394     AKia    T    C        0      0        2 
   6   chr6_13968394     AOna    T    C        0      0        2 
   6   chr6_13968394     ASom    T    C        0      0        2 
   6   chr6_13968394     HCab    T    C        0      0        2 
   6   chr6_13968394     HPrz    T    C        0      0        2 
   6   chr6_13968394     ZBoe    T    C        0      0        2 
   6   chr6_13968394     ZGre    T    C        1      2        2 
   6   chr6_13968394     ZHar    T    C        0      0        2 
   6   chr6_13968394   Sample    T    C        0      0        2 
   6   chr6_13970379     AAsi    G    C        0      0        2 
   6   chr6_13970379     AKia    G    C        0      0        2 
   6   chr6_13970379     AOna    G    C        0      0        2 
   6   chr6_13970379     ASom    G    C        0      0        2 
   6   chr6_13970379     HCab    G    C        0      0        2 
   6   chr6_13970379     HPrz    G    C        0      0        2 
   6   chr6_13970379     ZBoe    G    C        0      0        2 
   6   chr6_13970379     ZGre    G    C        0      0        2 
   6   chr6_13970379     ZHar    G    C        1      2        2 
   6   chr6_13970379   Sample    G    C        0      0        2 
   6   chr6_13970683     AAsi    C    T        0      0        2 
   6   chr6_13970683     AKia    C    T        1      2        2 
   6   chr6_13970683     AOna    C    T      0.5      1        2 
   6   chr6_13970683     ASom    C    T        0      0        2 
   6   chr6_13970683     HCab    C    T        0      0        2 
   6   chr6_13970683     HPrz    C    T        0      0        2 
   6   chr6_13970683     ZBoe    C    T        0      0        2 
   6   chr6_13970683     ZGre    C    T        0      0        2 
   6   chr6_13970683     ZHar    C    T        0      0        2 
   6   chr6_13970683   Sample    C    T        0      0        2 
   6   chr6_13977411     AAsi    A    T        0      0        2 
   6   chr6_13977411     AKia    A    T        0      0        2 
   6   chr6_13977411     AOna    A    T        0      0        2 
   6   chr6_13977411     ASom    A    T        0      0        2 
   6   chr6_13977411     HCab    A    T        0      0        2 
   6   chr6_13977411     HPrz    A    T        0      0        2 
   6   chr6_13977411     ZBoe    A    T        1      2        2 
   6   chr6_13977411     ZGre    A    T        1      2        2 
   6   chr6_13977411     ZHar    A    T        0      0        2 
   6   chr6_13977411   Sample    A    T        0      0        2 
   6   chr6_13981698     AAsi    G    C        0      0        2 
   6   chr6_13981698     AKia    G    C        0      0        2 
   6   chr6_13981698     AOna    G    C        0      0        2 
   6   chr6_13981698     ASom    G    C        0      0        2 
   6   chr6_13981698     HCab    G    C        0      0        2 
   6   chr6_13981698     HPrz    G    C      0.5      1        2 
   6   chr6_13981698     ZBoe    G    C        0      0        2 
   6   chr6_13981698     ZGre    G    C        0      0        2 
   6   chr6_13981698     ZHar    G    C        0      0        2 
   6   chr6_13981698   Sample    G    C        0      0        2 
   6   chr6_13981899     AAsi    A    C        0      0        2 
   6   chr6_13981899     AKia    A    C        0      0        2 
   6   chr6_13981899     AOna    A    C        0      0        2 
   6   chr6_13981899     ASom    A    C        0      0        2 
   6   chr6_13981899     HCab    A    C        0      0        2 
   6   chr6_13981899     HPrz    A    C        0      0        2 
   6   chr6_13981899     ZBoe    A    C        0      0        2 
   6   chr6_13981899     ZGre    A    C        0      0        2 
   6   chr6_13981899     ZHar    A    C        1      2        2 
   6   chr6_13981899   Sample    A    C        0      0        2 
   6   chr6_13990695     AAsi    A    G        0      0        2 
   6   chr6_13990695     AKia    A    G        1      2        2 
   6   chr6_13990695     AOna    A    G        0      0        2 
   6   chr6_13990695     ASom    A    G        0      0        2 
   6   chr6_13990695     HCab    A    G        0      0        2 
   6   chr6_13990695     HPrz    A    G        0      0        2 
   6   chr6_13990695     ZBoe    A    G        0      0        2 
   6   chr6_13990695     ZGre    A    G        0      0        2 
   6   chr6_13990695     ZHar    A    G        0      0        2 
   6   chr6_13990695   Sample    A    G        0      0        2 
   6   chr6_13993186     AAsi    T    C        0      0        2 
   6   chr6_13993186     AKia    T    C        0      0        2 
   6   chr6_13993186     AOna    T    C        0      0        2 
   6   chr6_13993186     ASom    T    C        0      0        2 
   6   chr6_13993186     HCab    T    C        1      2        2 
   6   chr6_13993186     HPrz    T    C        1      2        2 
   6   chr6_13993186     ZBoe    T    C        0      0        2 
   6   chr6_13993186     ZGre    T    C        0      0        2 
   6   chr6_13993186     ZHar    T    C        0      0        2 
   6   chr6_13993186   Sample    T    C        0      0        2 
   6   chr6_13995701     AAsi    C    T        0      0        2 
   6   chr6_13995701     AKia    C    T        0      0        2 
   6   chr6_13995701     AOna    C    T        0      0        2 
   6   chr6_13995701     ASom    C    T        0      0        2 
   6   chr6_13995701     HCab    C    T        1      2        2 
   6   chr6_13995701     HPrz    C    T        1      2        2 
   6   chr6_13995701     ZBoe    C    T        0      0        2 
   6   chr6_13995701     ZGre    C    T        0      0        2 
   6   chr6_13995701     ZHar    C    T        0      0        2 
   6   chr6_13995701   Sample    C    T        0      0        2 
   6   chr6_14000714     AAsi    C    T        0      0        2 
   6   chr6_14000714     AKia    C    T        0      0        2 
   6   chr6_14000714     AOna    C    T        0      0        2 
   6   chr6_14000714     ASom    C    T        0      0        2 
   6   chr6_14000714     HCab    C    T        0      0        2 
   6   chr6_14000714     HPrz    C    T        0      0        2 
   6   chr6_14000714     ZBoe    C    T        0      0        2 
   6   chr6_14000714     ZGre    C    T      0.5      1        2 
   6   chr6_14000714     ZHar    C    T        0      0        2 
   6   chr6_14000714   Sample    C    T        0      0        2 
   6   chr6_14008991     AAsi    A    G        0      0        2 
   6   chr6_14008991     AKia    A    G        0      0        2 
   6   chr6_14008991     AOna    A    G        0      0        2 
   6   chr6_14008991     ASom    A    G        0      0        2 
   6   chr6_14008991     HCab    A    G        0      0        2 
   6   chr6_14008991     HPrz    A    G        0      0        2 
   6   chr6_14008991     ZBoe    A    G        0      0        2 
   6   chr6_14008991     ZGre    A    G      0.5      1        2 
   6   chr6_14008991     ZHar    A    G        0      0        2 
   6   chr6_14008991   Sample    A    G        0      0        2 
   6   chr6_14012646     AAsi    G    A        0      0        2 
   6   chr6_14012646     AKia    G    A        0      0        2 
   6   chr6_14012646     AOna    G    A        0      0        2 
   6   chr6_14012646     ASom    G    A        0      0        2 
   6   chr6_14012646     HCab    G    A        0      0        2 
   6   chr6_14012646     HPrz    G    A        0      0        2 
   6   chr6_14012646     ZBoe    G    A      0.5      1        2 
   6   chr6_14012646     ZGre    G    A        0      0        2 
   6   chr6_14012646     ZHar    G    A        0      0        2 
   6   chr6_14012646   Sample    G    A        0      0        2 
   6   chr6_14015673     AAsi    T    C        0      0        2 
   6   chr6_14015673     AKia    T    C        1      2        2 
   6   chr6_14015673     AOna    T    C        1      2        2 
   6   chr6_14015673     ASom    T    C        0      0        2 
   6   chr6_14015673     HCab    T    C        0      0        2 
   6   chr6_14015673     HPrz    T    C        0      0        2 
   6   chr6_14015673     ZBoe    T    C        0      0        2 
   6   chr6_14015673     ZGre    T    C        0      0        2 
   6   chr6_14015673     ZHar    T    C        0      0        2 
   6   chr6_14015673   Sample    T    C        0      0        2 
   6   chr6_14015970     AAsi    T    C        0      0        2 
   6   chr6_14015970     AKia    T    C        1      2        2 
   6   chr6_14015970     AOna    T    C      0.5      1        2 
   6   chr6_14015970     ASom    T    C        0      0        2 
   6   chr6_14015970     HCab    T    C        0      0        2 
   6   chr6_14015970     HPrz    T    C        0      0        2 
   6   chr6_14015970     ZBoe    T    C        0      0        2 
   6   chr6_14015970     ZGre    T    C        0      0        2 
   6   chr6_14015970     ZHar    T    C        0      0        2 
   6   chr6_14015970   Sample    T    C        0      0        2 
   6   chr6_14018925     AAsi    C    A        0      0        2 
   6   chr6_14018925     AKia    C    A        0      0        2 
   6   chr6_14018925     AOna    C    A        1      2        2 
   6   chr6_14018925     ASom    C    A        0      0        2 
   6   chr6_14018925     HCab    C    A        1      2        2 
   6   chr6_14018925     HPrz    C    A        1      2        2 
   6   chr6_14018925     ZBoe    C    A        0      0        2 
   6   chr6_14018925     ZGre    C    A        0      0        2 
   6   chr6_14018925     ZHar    C    A        0      0        2 
   6   chr6_14018925   Sample    C    A        0      0        2 
   6   chr6_14029065     AAsi    T    C        0      0        2 
   6   chr6_14029065     AKia    T    C        0      0        2 
   6   chr6_14029065     AOna    T    C        0      0        2 
   6   chr6_14029065     ASom    T    C        0      0        2 
   6   chr6_14029065     HCab    T    C        0      0        2 
   6   chr6_14029065     HPrz    T    C        0      0        2 
   6   chr6_14029065     ZBoe    T    C        1      2        2 
   6   chr6_14029065     ZGre    T    C        0      0        2 
   6   chr6_14029065     ZHar    T    C        0      0        2 
   6   chr6_14029065   Sample    T    C        0      0        2 
   6   chr6_14037951     AAsi    A    G        0      0        2 
   6   chr6_14037951     AKia    A    G        0      0        2 
   6   chr6_14037951     AOna    A    G        0      0        2 
   6   chr6_14037951     ASom    A    G        0      0        2 
   6   chr6_14037951     HCab    A    G        0      0        2 
   6   chr6_14037951     HPrz    A    G        0      0        2 
   6   chr6_14037951     ZBoe    A    G      0.5      1        2 
   6   chr6_14037951     ZGre    A    G        0      0        2 
   6   chr6_14037951     ZHar    A    G        0      0        2 
   6   chr6_14037951   Sample    A    G        0      0        2 
   6   chr6_14046280     AAsi    A    G        0      0        2 
   6   chr6_14046280     AKia    A    G        0      0        2 
   6   chr6_14046280     AOna    A    G        0      0        2 
   6   chr6_14046280     ASom    A    G        0      0        2 
   6   chr6_14046280     HCab    A    G        0      0        2 
   6   chr6_14046280     HPrz    A    G        0      0        2 
   6   chr6_14046280     ZBoe    A    G        0      0        2 
   6   chr6_14046280     ZGre    A    G        0      0        2 
   6   chr6_14046280     ZHar    A    G        1      2        2 
   6   chr6_14046280   Sample    A    G        0      0        2 
   6   chr6_14049965     AAsi    T    G        0      0        2 
   6   chr6_14049965     AKia    T    G        0      0        2 
   6   chr6_14049965     AOna    T    G        0      0        2 
   6   chr6_14049965     ASom    T    G        0      0        2 
   6   chr6_14049965     HCab    T    G        0      0        2 
   6   chr6_14049965     HPrz    T    G        0      0        2 
   6   chr6_14049965     ZBoe    T    G      0.5      1        2 
   6   chr6_14049965     ZGre    T    G        0      0        2 
   6   chr6_14049965     ZHar    T    G        1      2        2 
   6   chr6_14049965   Sample    T    G        0      0        2 
   6   chr6_14056231     AAsi    G    A        0      0        2 
   6   chr6_14056231     AKia    G    A        0      0        2 
   6   chr6_14056231     AOna    G    A        0      0        2 
   6   chr6_14056231     ASom    G    A        0      0        2 
   6   chr6_14056231     HCab    G    A        0      0        2 
   6   chr6_14056231     HPrz    G    A        0      0        2 
   6   chr6_14056231     ZBoe    G    A        0      0        2 
   6   chr6_14056231     ZGre    G    A        1      2        2 
   6   chr6_14056231     ZHar    G    A        0      0        2 
   6   chr6_14056231   Sample    G    A        0      0        2 
   6   chr6_14056344     AAsi    T    C        0      0        2 
   6   chr6_14056344     AKia    T    C        0      0        2 
   6   chr6_14056344     AOna    T    C        0      0        2 
   6   chr6_14056344     ASom    T    C        0      0        2 
   6   chr6_14056344     HCab    T    C        0      0        2 
   6   chr6_14056344     HPrz    T    C        0      0        2 
   6   chr6_14056344     ZBoe    T    C        0      0        2 
   6   chr6_14056344     ZGre    T    C      0.5      1        2 
   6   chr6_14056344     ZHar    T    C        0      0        2 
   6   chr6_14056344   Sample    T    C        0      0        2 
   6   chr6_14058422     AAsi    A    G        0      0        2 
   6   chr6_14058422     AKia    A    G        0      0        2 
   6   chr6_14058422     AOna    A    G        0      0        2 
   6   chr6_14058422     ASom    A    G        0      0        2 
   6   chr6_14058422     HCab    A    G        1      2        2 
   6   chr6_14058422     HPrz    A    G        1      2        2 
   6   chr6_14058422     ZBoe    A    G        0      0        2 
   6   chr6_14058422     ZGre    A    G        0      0        2 
   6   chr6_14058422     ZHar    A    G        0      0        2 
   6   chr6_14058422   Sample    A    G        0      0        2 
   6   chr6_14064377     AAsi    A    G        0      0        2 
   6   chr6_14064377     AKia    A    G        1      2        2 
   6   chr6_14064377     AOna    A    G        0      0        2 
   6   chr6_14064377     ASom    A    G        0      0        2 
   6   chr6_14064377     HCab    A    G        0      0        2 
   6   chr6_14064377     HPrz    A    G        0      0        2 
   6   chr6_14064377     ZBoe    A    G        0      0        2 
   6   chr6_14064377     ZGre    A    G        0      0        2 
   6   chr6_14064377     ZHar    A    G        0      0        2 
   6   chr6_14064377   Sample    A    G        0      0        2 
   6   chr6_14067363     AAsi    G    A        0      0        2 
   6   chr6_14067363     AKia    G    A        0      0        2 
   6   chr6_14067363     AOna    G    A        0      0        2 
   6   chr6_14067363     ASom    G    A        0      0        2 
   6   chr6_14067363     HCab    G    A        0      0        2 
   6   chr6_14067363     HPrz    G    A        0      0        2 
   6   chr6_14067363     ZBoe    G    A      0.5      1        2 
   6   chr6_14067363     ZGre    G    A        0      0        2 
   6   chr6_14067363     ZHar    G    A        0      0        2 
   6   chr6_14067363   Sample    G    A        0      0        2 
   6   chr6_14071180     AAsi    C    A      0.5      1        2 
   6   chr6_14071180     AKia    C    A        0      0        2 
   6   chr6_14071180     AOna    C    A        0      0        2 
   6   chr6_14071180     ASom    C    A        0      0        2 
   6   chr6_14071180     HCab    C    A        0      0        2 
   6   chr6_14071180     HPrz    C    A        0      0        2 
   6   chr6_14071180     ZBoe    C    A        0      0        2 
   6   chr6_14071180     ZGre    C    A        0      0        2 
   6   chr6_14071180     ZHar    C    A        0      0        2 
   6   chr6_14071180   Sample    C    A        0      0        2 
   6   chr6_14071315     AAsi    G    A        0      0        2 
   6   chr6_14071315     AKia    G    A        0      0        2 
   6   chr6_14071315     AOna    G    A        0      0        2 
   6   chr6_14071315     ASom    G    A        0      0        2 
   6   chr6_14071315     HCab    G    A        0      0        2 
   6   chr6_14071315     HPrz    G    A        0      0        2 
   6   chr6_14071315     ZBoe    G    A      0.5      1        2 
   6   chr6_14071315     ZGre    G    A        0      0        2 
   6   chr6_14071315     ZHar    G    A        0      0        2 
   6   chr6_14071315   Sample    G    A        0      0        2 
   6   chr6_14087411     AAsi    C    T        0      0        2 
   6   chr6_14087411     AKia    C    T        0      0        2 
   6   chr6_14087411     AOna    C    T      0.5      1        2 
   6   chr6_14087411     ASom    C    T        0      0        2 
   6   chr6_14087411     HCab    C    T        0      0        2 
   6   chr6_14087411     HPrz    C    T        0      0        2 
   6   chr6_14087411     ZBoe    C    T        0      0        2 
   6   chr6_14087411     ZGre    C    T        0      0        2 
   6   chr6_14087411     ZHar    C    T        0      0        2 
   6   chr6_14087411   Sample    C    T        0      0        2 
   6   chr6_14088381     AAsi    T    G        0      0        2 
   6   chr6_14088381     AKia    T    G        0      0        2 
   6   chr6_14088381     AOna    T    G        0      0        2 
   6   chr6_14088381     ASom    T    G        0      0        2 
   6   chr6_14088381     HCab    T    G        0      0        2 
   6   chr6_14088381     HPrz    T    G        0      0        2 
   6   chr6_14088381     ZBoe    T    G        0      0        2 
   6   chr6_14088381     ZGre    T    G        0      0        2 
   6   chr6_14088381     ZHar    T    G        1      2        2 
   6   chr6_14088381   Sample    T    G        0      0        2 
   6   chr6_14088617     AAsi    C    T        0      0        2 
   6   chr6_14088617     AKia    C    T        0      0        2 
   6   chr6_14088617     AOna    C    T        0      0        2 
   6   chr6_14088617     ASom    C    T        0      0        2 
   6   chr6_14088617     HCab    C    T        1      2        2 
   6   chr6_14088617     HPrz    C    T        1      2        2 
   6   chr6_14088617     ZBoe    C    T        0      0        2 
   6   chr6_14088617     ZGre    C    T        0      0        2 
   6   chr6_14088617     ZHar    C    T        0      0        2 
   6   chr6_14088617   Sample    C    T        0      0        2 
   6   chr6_14090731     AAsi    C    G        0      0        2 
   6   chr6_14090731     AKia    C    G        0      0        2 
   6   chr6_14090731     AOna    C    G        0      0        2 
   6   chr6_14090731     ASom    C    G        0      0        2 
   6   chr6_14090731     HCab    C    G        1      2        2 
   6   chr6_14090731     HPrz    C    G        1      2        2 
   6   chr6_14090731     ZBoe    C    G        0      0        2 
   6   chr6_14090731     ZGre    C    G        0      0        2 
   6   chr6_14090731     ZHar    C    G        0      0        2 
   6   chr6_14090731   Sample    C    G        0      0        2 
   6   chr6_14096629     AAsi    A    G        1      2        2 
   6   chr6_14096629     AKia    A    G        0      0        2 
   6   chr6_14096629     AOna    A    G        0      0        2 
   6   chr6_14096629     ASom    A    G        1      2        2 
   6   chr6_14096629     HCab    A    G        0      0        2 
   6   chr6_14096629     HPrz    A    G        0      0        2 
   6   chr6_14096629     ZBoe    A    G        0      0        2 
   6   chr6_14096629     ZGre    A    G        0      0        2 
   6   chr6_14096629     ZHar    A    G        0      0        2 
   6   chr6_14096629   Sample    A    G        1      2        2 
   6   chr6_14105407     AAsi    G    A        0      0        2 
   6   chr6_14105407     AKia    G    A        0      0        2 
   6   chr6_14105407     AOna    G    A        0      0        2 
   6   chr6_14105407     ASom    G    A        0      0        2 
   6   chr6_14105407     HCab    G    A        1      2        2 
   6   chr6_14105407     HPrz    G    A      0.5      1        2 
   6   chr6_14105407     ZBoe    G    A        0      0        2 
   6   chr6_14105407     ZGre    G    A        0      0        2 
   6   chr6_14105407     ZHar    G    A        0      0        2 
   6   chr6_14105407   Sample    G    A        0      0        2 
   6   chr6_14106746     AAsi    T    C        0      0        2 
   6   chr6_14106746     AKia    T    C        1      2        2 
   6   chr6_14106746     AOna    T    C      0.5      1        2 
   6   chr6_14106746     ASom    T    C        0      0        2 
   6   chr6_14106746     HCab    T    C        0      0        2 
   6   chr6_14106746     HPrz    T    C        0      0        2 
   6   chr6_14106746     ZBoe    T    C        0      0        2 
   6   chr6_14106746     ZGre    T    C        0      0        2 
   6   chr6_14106746     ZHar    T    C        0      0        2 
   6   chr6_14106746   Sample    T    C        0      0        2 
   6   chr6_14117215     AAsi    A    C        0      0        2 
   6   chr6_14117215     AKia    A    C        0      0        2 
   6   chr6_14117215     AOna    A    C        0      0        2 
   6   chr6_14117215     ASom    A    C        0      0        2 
   6   chr6_14117215     HCab    A    C        1      2        2 
   6   chr6_14117215     HPrz    A    C        1      2        2 
   6   chr6_14117215     ZBoe    A    C        0      0        2 
   6   chr6_14117215     ZGre    A    C        0      0        2 
   6   chr6_14117215     ZHar    A    C        0      0        2 
   6   chr6_14117215   Sample    A    C        0      0        2 
   6   chr6_14133034     AAsi    T    C        0      0        2 
   6   chr6_14133034     AKia    T    C        1      2        2 
   6   chr6_14133034     AOna    T    C        0      0        2 
   6   chr6_14133034     ASom    T    C        0      0        2 
   6   chr6_14133034     HCab    T    C        0      0        2 
   6   chr6_14133034     HPrz    T    C        0      0        2 
   6   chr6_14133034     ZBoe    T    C        0      0        2 
   6   chr6_14133034     ZGre    T    C        0      0        2 
   6   chr6_14133034     ZHar    T    C        0      0        2 
   6   chr6_14133034   Sample    T    C        0      0        2 
   6   chr6_14134588     AAsi    G    T        0      0        2 
   6   chr6_14134588     AKia    G    T      0.5      1        2 
   6   chr6_14134588     AOna    G    T        0      0        2 
   6   chr6_14134588     ASom    G    T        0      0        2 
   6   chr6_14134588     HCab    G    T        0      0        2 
   6   chr6_14134588     HPrz    G    T        0      0        2 
   6   chr6_14134588     ZBoe    G    T        0      0        2 
   6   chr6_14134588     ZGre    G    T        0      0        2 
   6   chr6_14134588     ZHar    G    T        0      0        2 
   6   chr6_14134588   Sample    G    T        0      0        2 
   6   chr6_14139818     AAsi    C    T        0      0        2 
   6   chr6_14139818     AKia    C    T        1      2        2 
   6   chr6_14139818     AOna    C    T        0      0        2 
   6   chr6_14139818     ASom    C    T        0      0        2 
   6   chr6_14139818     HCab    C    T        0      0        2 
   6   chr6_14139818     HPrz    C    T        0      0        2 
   6   chr6_14139818     ZBoe    C    T        0      0        2 
   6   chr6_14139818     ZGre    C    T        0      0        2 
   6   chr6_14139818     ZHar    C    T        0      0        2 
   6   chr6_14139818   Sample    C    T        0      0        2 
   6   chr6_14141191     AAsi    T    C        0      0        2 
   6   chr6_14141191     AKia    T    C        0      0        2 
   6   chr6_14141191     AOna    T    C        0      0        2 
   6   chr6_14141191     ASom    T    C        0      0        2 
   6   chr6_14141191     HCab    T    C        0      0        2 
   6   chr6_14141191     HPrz    T    C        0      0        2 
   6   chr6_14141191     ZBoe    T    C        0      0        2 
   6   chr6_14141191     ZGre    T    C      0.5      1        2 
   6   chr6_14141191     ZHar    T    C        0      0        2 
   6   chr6_14141191   Sample    T    C        0      0        2 
   6   chr6_14141283     AAsi    C    T        0      0        2 
   6   chr6_14141283     AKia    C    T        0      0        2 
   6   chr6_14141283     AOna    C    T        0      0        2 
   6   chr6_14141283     ASom    C    T        0      0        2 
   6   chr6_14141283     HCab    C    T        0      0        2 
   6   chr6_14141283     HPrz    C    T        0      0        2 
   6   chr6_14141283     ZBoe    C    T        0      0        2 
   6   chr6_14141283     ZGre    C    T        0      0        2 
   6   chr6_14141283     ZHar    C    T        1      2        2 
   6   chr6_14141283   Sample    C    T        0      0        2 
   6   chr6_14142116     AAsi    T    C        0      0        2 
   6   chr6_14142116     AKia    T    C        0      0        2 
   6   chr6_14142116     AOna    T    C        0      0        2 
   6   chr6_14142116     ASom    T    C        0      0        2 
   6   chr6_14142116     HCab    T    C        1      2        2 
   6   chr6_14142116     HPrz    T    C        1      2        2 
   6   chr6_14142116     ZBoe    T    C        0      0        2 
   6   chr6_14142116     ZGre    T    C        0      0        2 
   6   chr6_14142116     ZHar    T    C        0      0        2 
   6   chr6_14142116   Sample    T    C        0      0        2 
   6   chr6_14145198     AAsi    G    A        0      0        2 
   6   chr6_14145198     AKia    G    A        0      0        2 
   6   chr6_14145198     AOna    G    A        0      0        2 
   6   chr6_14145198     ASom    G    A        0      0        2 
   6   chr6_14145198     HCab    G    A        0      0        2 
   6   chr6_14145198     HPrz    G    A        0      0        2 
   6   chr6_14145198     ZBoe    G    A        1      2        2 
   6   chr6_14145198     ZGre    G    A        0      0        2 
   6   chr6_14145198     ZHar    G    A        0      0        2 
   6   chr6_14145198   Sample    G    A        0      0        2 
   6   chr6_14149218     AAsi    T    C        1      2        2 
   6   chr6_14149218     AKia    T    C        0      0        2 
   6   chr6_14149218     AOna    T    C        0      0        2 
   6   chr6_14149218     ASom    T    C        0      0        2 
   6   chr6_14149218     HCab    T    C        1      2        2 
   6   chr6_14149218     HPrz    T    C        1      2        2 
   6   chr6_14149218     ZBoe    T    C        0      0        2 
   6   chr6_14149218     ZGre    T    C        0      0        2 
   6   chr6_14149218     ZHar    T    C        0      0        2 
   6   chr6_14149218   Sample    T    C        0      0        2 
   6   chr6_14152189     AAsi    A    G        0      0        2 
   6   chr6_14152189     AKia    A    G        0      0        2 
   6   chr6_14152189     AOna    A    G        0      0        2 
   6   chr6_14152189     ASom    A    G        0      0        2 
   6   chr6_14152189     HCab    A    G        0      0        2 
   6   chr6_14152189     HPrz    A    G        0      0        2 
   6   chr6_14152189     ZBoe    A    G      0.5      1        2 
   6   chr6_14152189     ZGre    A    G        0      0        2 
   6   chr6_14152189     ZHar    A    G        0      0        2 
   6   chr6_14152189   Sample    A    G        0      0        2 
   6   chr6_14159620     AAsi    G    A        0      0        2 
   6   chr6_14159620     AKia    G    A        0      0        2 
   6   chr6_14159620     AOna    G    A        0      0        2 
   6   chr6_14159620     ASom    G    A        0      0        2 
   6   chr6_14159620     HCab    G    A        1      2        2 
   6   chr6_14159620     HPrz    G    A        1      2        2 
   6   chr6_14159620     ZBoe    G    A        0      0        2 
   6   chr6_14159620     ZGre    G    A        0      0        2 
   6   chr6_14159620     ZHar    G    A        0      0        2 
   6   chr6_14159620   Sample    G    A        0      0        2 
   6   chr6_14168630     AAsi    A    C        0      0        2 
   6   chr6_14168630     AKia    A    C        0      0        2 
   6   chr6_14168630     AOna    A    C        0      0        2 
   6   chr6_14168630     ASom    A    C        0      0        2 
   6   chr6_14168630     HCab    A    C        1      2        2 
   6   chr6_14168630     HPrz    A    C        1      2        2 
   6   chr6_14168630     ZBoe    A    C        0      0        2 
   6   chr6_14168630     ZGre    A    C        0      0        2 
   6   chr6_14168630     ZHar    A    C        0      0        2 
   6   chr6_14168630   Sample    A    C        0      0        2 
   6   chr6_14169047     AAsi    T    C        0      0        2 
   6   chr6_14169047     AKia    T    C        0      0        2 
   6   chr6_14169047     AOna    T    C        0      0        2 
   6   chr6_14169047     ASom    T    C        0      0        2 
   6   chr6_14169047     HCab    T    C        1      2        2 
   6   chr6_14169047     HPrz    T    C        1      2        2 
   6   chr6_14169047     ZBoe    T    C        0      0        2 
   6   chr6_14169047     ZGre    T    C        0      0        2 
   6   chr6_14169047     ZHar    T    C        0      0        2 
   6   chr6_14169047   Sample    T    C        0      0        2 
   6   chr6_14185378     AAsi    A    G        0      0        2 
   6   chr6_14185378     AKia    A    G        0      0        2 
   6   chr6_14185378     AOna    A    G        0      0        2 
   6   chr6_14185378     ASom    A    G        0      0        2 
   6   chr6_14185378     HCab    A    G        1      2        2 
   6   chr6_14185378     HPrz    A    G        1      2        2 
   6   chr6_14185378     ZBoe    A    G        0      0        2 
   6   chr6_14185378     ZGre    A    G        0      0        2 
   6   chr6_14185378     ZHar    A    G        0      0        2 
   6   chr6_14185378   Sample    A    G        0      0        2 
   6   chr6_14190341     AAsi    T    C        0      0        2 
   6   chr6_14190341     AKia    T    C        0      0        2 
   6   chr6_14190341     AOna    T    C        0      0        2 
   6   chr6_14190341     ASom    T    C        0      0        2 
   6   chr6_14190341     HCab    T    C        0      0        2 
   6   chr6_14190341     HPrz    T    C      0.5      1        2 
   6   chr6_14190341     ZBoe    T    C        0      0        2 
   6   chr6_14190341     ZGre    T    C        0      0        2 
   6   chr6_14190341     ZHar    T    C        0      0        2 
   6   chr6_14190341   Sample    T    C        0      0        2 
   6   chr6_14190595     AAsi    T    C        0      0        2 
   6   chr6_14190595     AKia    T    C        0      0        2 
   6   chr6_14190595     AOna    T    C        0      0        2 
   6   chr6_14190595     ASom    T    C        0      0        2 
   6   chr6_14190595     HCab    T    C        1      2        2 
   6   chr6_14190595     HPrz    T    C        1      2        2 
   6   chr6_14190595     ZBoe    T    C        0      0        2 
   6   chr6_14190595     ZGre    T    C        0      0        2 
   6   chr6_14190595     ZHar    T    C        0      0        2 
   6   chr6_14190595   Sample    T    C        0      0        2 
   6   chr6_14241460     AAsi    T    G        0      0        2 
   6   chr6_14241460     AKia    T    G        0      0        2 
   6   chr6_14241460     AOna    T    G        0      0        2 
   6   chr6_14241460     ASom    T    G        0      0        2 
   6   chr6_14241460     HCab    T    G        0      0        2 
   6   chr6_14241460     HPrz    T    G      0.5      1        2 
   6   chr6_14241460     ZBoe    T    G        0      0        2 
   6   chr6_14241460     ZGre    T    G        0      0        2 
   6   chr6_14241460     ZHar    T    G        0      0        2 
   6   chr6_14241460   Sample    T    G        0      0        2 
   6   chr6_14273714     AAsi    G    T        0      0        2 
   6   chr6_14273714     AKia    G    T        0      0        2 
   6   chr6_14273714     AOna    G    T        0      0        2 
   6   chr6_14273714     ASom    G    T        0      0        2 
   6   chr6_14273714     HCab    G    T        0      0        2 
   6   chr6_14273714     HPrz    G    T        0      0        2 
   6   chr6_14273714     ZBoe    G    T        0      0        2 
   6   chr6_14273714     ZGre    G    T        0      0        2 
   6   chr6_14273714     ZHar    G    T        1      2        2 
   6   chr6_14273714   Sample    G    T        0      0        2 
   6   chr6_14278842     AAsi    A    G        0      0        2 
   6   chr6_14278842     AKia    A    G        0      0        2 
   6   chr6_14278842     AOna    A    G        0      0        2 
   6   chr6_14278842     ASom    A    G        0      0        2 
   6   chr6_14278842     HCab    A    G        0      0        2 
   6   chr6_14278842     HPrz    A    G        0      0        2 
   6   chr6_14278842     ZBoe    A    G        0      0        2 
   6   chr6_14278842     ZGre    A    G        1      2        2 
   6   chr6_14278842     ZHar    A    G        0      0        2 
   6   chr6_14278842   Sample    A    G        0      0        2 
   6   chr6_14281620     AAsi    T    C        0      0        2 
   6   chr6_14281620     AKia    T    C        0      0        2 
   6   chr6_14281620     AOna    T    C        0      0        2 
   6   chr6_14281620     ASom    T    C        0      0        2 
   6   chr6_14281620     HCab    T    C        1      2        2 
   6   chr6_14281620     HPrz    T    C        1      2        2 
   6   chr6_14281620     ZBoe    T    C        0      0        2 
   6   chr6_14281620     ZGre    T    C        0      0        2 
   6   chr6_14281620     ZHar    T    C        0      0        2 
   6   chr6_14281620   Sample    T    C        0      0        2 
   6   chr6_14281957     AAsi    C    T        0      0        2 
   6   chr6_14281957     AKia    C    T        0      0        2 
   6   chr6_14281957     AOna    C    T        0      0        2 
   6   chr6_14281957     ASom    C    T        0      0        2 
   6   chr6_14281957     HCab    C    T        0      0        2 
   6   chr6_14281957     HPrz    C    T        0      0        2 
   6   chr6_14281957     ZBoe    C    T        0      0        2 
   6   chr6_14281957     ZGre    C    T        0      0        2 
   6   chr6_14281957     ZHar    C    T        1      2        2 
   6   chr6_14281957   Sample    C    T        0      0        2 
   6   chr6_14282919     AAsi    G    A        0      0        2 
   6   chr6_14282919     AKia    G    A        0      0        2 
   6   chr6_14282919     AOna    G    A        0      0        2 
   6   chr6_14282919     ASom    G    A        0      0        2 
   6   chr6_14282919     HCab    G    A        1      2        2 
   6   chr6_14282919     HPrz    G    A        1      2        2 
   6   chr6_14282919     ZBoe    G    A        0      0        2 
   6   chr6_14282919     ZGre    G    A        0      0        2 
   6   chr6_14282919     ZHar    G    A        0      0        2 
   6   chr6_14282919   Sample    G    A        0      0        2 
   6   chr6_14290525     AAsi    A    C        0      0        2 
   6   chr6_14290525     AKia    A    C        0      0        2 
   6   chr6_14290525     AOna    A    C        0      0        2 
   6   chr6_14290525     ASom    A    C        0      0        2 
   6   chr6_14290525     HCab    A    C        1      2        2 
   6   chr6_14290525     HPrz    A    C        1      2        2 
   6   chr6_14290525     ZBoe    A    C        0      0        2 
   6   chr6_14290525     ZGre    A    C        0      0        2 
   6   chr6_14290525     ZHar    A    C        0      0        2 
   6   chr6_14290525   Sample    A    C        0      0        2 
   6   chr6_14291873     AAsi    C    T        0      0        2 
   6   chr6_14291873     AKia    C    T        1      2        2 
   6   chr6_14291873     AOna    C    T        1      2        2 
   6   chr6_14291873     ASom    C    T        0      0        2 
   6   chr6_14291873     HCab    C    T        1      2        2 
   6   chr6_14291873     HPrz    C    T        1      2        2 
   6   chr6_14291873     ZBoe    C    T        0      0        2 
   6   chr6_14291873     ZGre    C    T        0      0        2 
   6   chr6_14291873     ZHar    C    T        0      0        2 
   6   chr6_14291873   Sample    C    T        0      0        2 
   6   chr6_14295752     AAsi    A    G        0      0        2 
   6   chr6_14295752     AKia    A    G        0      0        2 
   6   chr6_14295752     AOna    A    G      0.5      1        2 
   6   chr6_14295752     ASom    A    G        0      0        2 
   6   chr6_14295752     HCab    A    G        0      0        2 
   6   chr6_14295752     HPrz    A    G        0      0        2 
   6   chr6_14295752     ZBoe    A    G        0      0        2 
   6   chr6_14295752     ZGre    A    G        0      0        2 
   6   chr6_14295752     ZHar    A    G        0      0        2 
   6   chr6_14295752   Sample    A    G        0      0        2 
   6   chr6_14297171     AAsi    G    C        0      0        2 
   6   chr6_14297171     AKia    G    C        0      0        2 
   6   chr6_14297171     AOna    G    C        0      0        2 
   6   chr6_14297171     ASom    G    C        0      0        2 
   6   chr6_14297171     HCab    G    C        1      2        2 
   6   chr6_14297171     HPrz    G    C      0.5      1        2 
   6   chr6_14297171     ZBoe    G    C        0      0        2 
   6   chr6_14297171     ZGre    G    C        0      0        2 
   6   chr6_14297171     ZHar    G    C        0      0        2 
   6   chr6_14297171   Sample    G    C        0      0        2 
   6   chr6_14302102     AAsi    G    A        0      0        2 
   6   chr6_14302102     AKia    G    A        0      0        2 
   6   chr6_14302102     AOna    G    A        0      0        2 
   6   chr6_14302102     ASom    G    A        0      0        2 
   6   chr6_14302102     HCab    G    A        0      0        2 
   6   chr6_14302102     HPrz    G    A        0      0        2 
   6   chr6_14302102     ZBoe    G    A        1      2        2 
   6   chr6_14302102     ZGre    G    A        0      0        2 
   6   chr6_14302102     ZHar    G    A        0      0        2 
   6   chr6_14302102   Sample    G    A        0      0        2 
   6   chr6_14331779     AAsi    C    T        0      0        2 
   6   chr6_14331779     AKia    C    T        0      0        2 
   6   chr6_14331779     AOna    C    T        0      0        2 
   6   chr6_14331779     ASom    C    T        0      0        2 
   6   chr6_14331779     HCab    C    T        0      0        2 
   6   chr6_14331779     HPrz    C    T        0      0        2 
   6   chr6_14331779     ZBoe    C    T      0.5      1        2 
   6   chr6_14331779     ZGre    C    T        0      0        2 
   6   chr6_14331779     ZHar    C    T        0      0        2 
   6   chr6_14331779   Sample    C    T        0      0        2 
   6   chr6_14342499     AAsi    G    A        0      0        2 
   6   chr6_14342499     AKia    G    A        0      0        2 
   6   chr6_14342499     AOna    G    A      0.5      1        2 
   6   chr6_14342499     ASom    G    A        0      0        2 
   6   chr6_14342499     HCab    G    A        0      0        2 
   6   chr6_14342499     HPrz    G    A        0      0        2 
   6   chr6_14342499     ZBoe    G    A        0      0        2 
   6   chr6_14342499     ZGre    G    A        0      0        2 
   6   chr6_14342499     ZHar    G    A        0      0        2 
   6   chr6_14342499   Sample    G    A        0      0        2 
   6   chr6_14353691     AAsi    C    T        0      0        2 
   6   chr6_14353691     AKia    C    T        0      0        2 
   6   chr6_14353691     AOna    C    T        0      0        2 
   6   chr6_14353691     ASom    C    T        0      0        2 
   6   chr6_14353691     HCab    C    T        0      0        2 
   6   chr6_14353691     HPrz    C    T        0      0        2 
   6   chr6_14353691     ZBoe    C    T      0.5      1        2 
   6   chr6_14353691     ZGre    C    T        0      0        2 
   6   chr6_14353691     ZHar    C    T        0      0        2 
   6   chr6_14353691   Sample    C    T        0      0        2 
   6   chr6_14353932     AAsi    T    C        0      0        2 
   6   chr6_14353932     AKia    T    C        1      2        2 
   6   chr6_14353932     AOna    T    C        1      2        2 
   6   chr6_14353932     ASom    T    C        0      0        2 
   6   chr6_14353932     HCab    T    C        0      0        2 
   6   chr6_14353932     HPrz    T    C        0      0        2 
   6   chr6_14353932     ZBoe    T    C        0      0        2 
   6   chr6_14353932     ZGre    T    C        0      0        2 
   6   chr6_14353932     ZHar    T    C        0      0        2 
   6   chr6_14353932   Sample    T    C        0      0        2 
   6   chr6_14364876     AAsi    C    A        0      0        2 
   6   chr6_14364876     AKia    C    A        1      2        2 
   6   chr6_14364876     AOna    C    A      0.5      1        2 
   6   chr6_14364876     ASom    C    A        0      0        2 
   6   chr6_14364876     HCab    C    A        0      0        2 
   6   chr6_14364876     HPrz    C    A        0      0        2 
   6   chr6_14364876     ZBoe    C    A        0      0        2 
   6   chr6_14364876     ZGre    C    A        0      0        2 
   6   chr6_14364876     ZHar    C    A        0      0        2 
   6   chr6_14364876   Sample    C    A        0      0        2 
   6   chr6_14365478     AAsi    A    T        0      0        2 
   6   chr6_14365478     AKia    A    T        0      0        2 
   6   chr6_14365478     AOna    A    T      0.5      1        2 
   6   chr6_14365478     ASom    A    T        0      0        2 
   6   chr6_14365478     HCab    A    T        0      0        2 
   6   chr6_14365478     HPrz    A    T        0      0        2 
   6   chr6_14365478     ZBoe    A    T        0      0        2 
   6   chr6_14365478     ZGre    A    T        0      0        2 
   6   chr6_14365478     ZHar    A    T        0      0        2 
   6   chr6_14365478   Sample    A    T        0      0        2 
   6   chr6_14371796     AAsi    T    C        0      0        2 
   6   chr6_14371796     AKia    T    C        0      0        2 
   6   chr6_14371796     AOna    T    C        0      0        2 
   6   chr6_14371796     ASom    T    C        0      0        2 
   6   chr6_14371796     HCab    T    C        0      0        2 
   6   chr6_14371796     HPrz    T    C        0      0        2 
   6   chr6_14371796     ZBoe    T    C        0      0        2 
   6   chr6_14371796     ZGre    T    C        0      0        2 
   6   chr6_14371796     ZHar    T    C        1      2        2 
   6   chr6_14371796   Sample    T    C        0      0        2 
   6   chr6_14379381     AAsi    G    A        0      0        2 
   6   chr6_14379381     AKia    G    A        0      0        2 
   6   chr6_14379381     AOna    G    A        0      0        2 
   6   chr6_14379381     ASom    G    A        0      0        2 
   6   chr6_14379381     HCab    G    A        1      2        2 
   6   chr6_14379381     HPrz    G    A        1      2        2 
   6   chr6_14379381     ZBoe    G    A        0      0        2 
   6   chr6_14379381     ZGre    G    A        0      0        2 
   6   chr6_14379381     ZHar    G    A        0      0        2 
   6   chr6_14379381   Sample    G    A        0      0        2 
   6   chr6_14390450     AAsi    T    G        0      0        2 
   6   chr6_14390450     AKia    T    G        1      2        2 
   6   chr6_14390450     AOna    T    G        0      0        2 
   6   chr6_14390450     ASom    T    G        0      0        2 
   6   chr6_14390450     HCab    T    G        0      0        2 
   6   chr6_14390450     HPrz    T    G        0      0        2 
   6   chr6_14390450     ZBoe    T    G        0      0        2 
   6   chr6_14390450     ZGre    T    G        0      0        2 
   6   chr6_14390450     ZHar    T    G        0      0        2 
   6   chr6_14390450   Sample    T    G        0      0        2 
   6   chr6_14392848     AAsi    G    T        0      0        2 
   6   chr6_14392848     AKia    G    T        0      0        2 
   6   chr6_14392848     AOna    G    T        0      0        2 
   6   chr6_14392848     ASom    G    T        0      0        2 
   6   chr6_14392848     HCab    G    T      0.5      1        2 
   6   chr6_14392848     HPrz    G    T        1      2        2 
   6   chr6_14392848     ZBoe    G    T        0      0        2 
   6   chr6_14392848     ZGre    G    T        0      0        2 
   6   chr6_14392848     ZHar    G    T        0      0        2 
   6   chr6_14392848   Sample    G    T        0      0        2 
   6   chr6_14393849     AAsi    T    C        0      0        2 
   6   chr6_14393849     AKia    T    C        0      0        2 
   6   chr6_14393849     AOna    T    C        0      0        2 
   6   chr6_14393849     ASom    T    C        0      0        2 
   6   chr6_14393849     HCab    T    C        0      0        2 
   6   chr6_14393849     HPrz    T    C      0.5      1        2 
   6   chr6_14393849     ZBoe    T    C        0      0        2 
   6   chr6_14393849     ZGre    T    C        0      0        2 
   6   chr6_14393849     ZHar    T    C        0      0        2 
   6   chr6_14393849   Sample    T    C        0      0        2 
   6   chr6_14395330     AAsi    A    G        0      0        2 
   6   chr6_14395330     AKia    A    G        0      0        2 
   6   chr6_14395330     AOna    A    G        0      0        2 
   6   chr6_14395330     ASom    A    G        0      0        2 
   6   chr6_14395330     HCab    A    G        1      2        2 
   6   chr6_14395330     HPrz    A    G        1      2        2 
   6   chr6_14395330     ZBoe    A    G        0      0        2 
   6   chr6_14395330     ZGre    A    G        0      0        2 
   6   chr6_14395330     ZHar    A    G        0      0        2 
   6   chr6_14395330   Sample    A    G        0      0        2 
   6   chr6_14413918     AAsi    T    A        0      0        2 
   6   chr6_14413918     AKia    T    A        0      0        2 
   6   chr6_14413918     AOna    T    A        0      0        2 
   6   chr6_14413918     ASom    T    A        0      0        2 
   6   chr6_14413918     HCab    T    A        0      0        2 
   6   chr6_14413918     HPrz    T    A        0      0        2 
   6   chr6_14413918     ZBoe    T    A        0      0        2 
   6   chr6_14413918     ZGre    T    A      0.5      1        2 
   6   chr6_14413918     ZHar    T    A        0      0        2 
   6   chr6_14413918   Sample    T    A        0      0        2 
   6   chr6_14418652     AAsi    T    C        0      0        2 
   6   chr6_14418652     AKia    T    C        0      0        2 
   6   chr6_14418652     AOna    T    C        0      0        2 
   6   chr6_14418652     ASom    T    C        0      0        2 
   6   chr6_14418652     HCab    T    C        1      2        2 
   6   chr6_14418652     HPrz    T    C        0      0        2 
   6   chr6_14418652     ZBoe    T    C        0      0        2 
   6   chr6_14418652     ZGre    T    C        0      0        2 
   6   chr6_14418652     ZHar    T    C        0      0        2 
   6   chr6_14418652   Sample    T    C        0      0        2 
   6   chr6_14419762     AAsi    A    G        0      0        2 
   6   chr6_14419762     AKia    A    G        0      0        2 
   6   chr6_14419762     AOna    A    G        0      0        2 
   6   chr6_14419762     ASom    A    G        0      0        2 
   6   chr6_14419762     HCab    A    G        0      0        2 
   6   chr6_14419762     HPrz    A    G        1      2        2 
   6   chr6_14419762     ZBoe    A    G        1      2        2 
   6   chr6_14419762     ZGre    A    G        0      0        2 
   6   chr6_14419762     ZHar    A    G        0      0        2 
   6   chr6_14419762   Sample    A    G        0      0        2 
   6   chr6_14433382     AAsi    C    T        0      0        2 
   6   chr6_14433382     AKia    C    T        0      0        2 
   6   chr6_14433382     AOna    C    T      0.5      1        2 
   6   chr6_14433382     ASom    C    T        0      0        2 
   6   chr6_14433382     HCab    C    T        0      0        2 
   6   chr6_14433382     HPrz    C    T        0      0        2 
   6   chr6_14433382     ZBoe    C    T        0      0        2 
   6   chr6_14433382     ZGre    C    T        0      0        2 
   6   chr6_14433382     ZHar    C    T        0      0        2 
   6   chr6_14433382   Sample    C    T        0      0        2 
   6   chr6_14435115     AAsi    T    C        0      0        2 
   6   chr6_14435115     AKia    T    C        0      0        2 
   6   chr6_14435115     AOna    T    C        0      0        2 
   6   chr6_14435115     ASom    T    C        0      0        2 
   6   chr6_14435115     HCab    T    C        1      2        2 
   6   chr6_14435115     HPrz    T    C        1      2        2 
   6   chr6_14435115     ZBoe    T    C        0      0        2 
   6   chr6_14435115     ZGre    T    C        0      0        2 
   6   chr6_14435115     ZHar    T    C        0      0        2 
   6   chr6_14435115   Sample    T    C        0      0        2 
   6   chr6_14440225     AAsi    G    T        0      0        2 
   6   chr6_14440225     AKia    G    T        0      0        2 
   6   chr6_14440225     AOna    G    T        0      0        2 
   6   chr6_14440225     ASom    G    T        0      0        2 
   6   chr6_14440225     HCab    G    T        0      0        2 
   6   chr6_14440225     HPrz    G    T        0      0        2 
   6   chr6_14440225     ZBoe    G    T        0      0        2 
   6   chr6_14440225     ZGre    G    T        0      0        2 
   6   chr6_14440225     ZHar    G    T      0.5      1        2 
   6   chr6_14440225   Sample    G    T        0      0        2 
   6   chr6_14440243     AAsi    G    A        0      0        2 
   6   chr6_14440243     AKia    G    A        0      0        2 
   6   chr6_14440243     AOna    G    A        0      0        2 
   6   chr6_14440243     ASom    G    A        0      0        2 
   6   chr6_14440243     HCab    G    A        1      2        2 
   6   chr6_14440243     HPrz    G    A        0      0        2 
   6   chr6_14440243     ZBoe    G    A        0      0        2 
   6   chr6_14440243     ZGre    G    A        0      0        2 
   6   chr6_14440243     ZHar    G    A        0      0        2 
   6   chr6_14440243   Sample    G    A        0      0        2 
   6   chr6_14444326     AAsi    G    T        0      0        2 
   6   chr6_14444326     AKia    G    T        0      0        2 
   6   chr6_14444326     AOna    G    T        0      0        2 
   6   chr6_14444326     ASom    G    T        0      0        2 
   6   chr6_14444326     HCab    G    T        0      0        2 
   6   chr6_14444326     HPrz    G    T        1      2        2 
   6   chr6_14444326     ZBoe    G    T        0      0        2 
   6   chr6_14444326     ZGre    G    T        0      0        2 
   6   chr6_14444326     ZHar    G    T        0      0        2 
   6   chr6_14444326   Sample    G    T        0      0        2 
   6   chr6_14454838     AAsi    T    C        0      0        2 
   6   chr6_14454838     AKia    T    C        0      0        2 
   6   chr6_14454838     AOna    T    C        0      0        2 
   6   chr6_14454838     ASom    T    C        0      0        2 
   6   chr6_14454838     HCab    T    C        0      0        2 
   6   chr6_14454838     HPrz    T    C        0      0        2 
   6   chr6_14454838     ZBoe    T    C        0      0        2 
   6   chr6_14454838     ZGre    T    C      0.5      1        2 
   6   chr6_14454838     ZHar    T    C        0      0        2 
   6   chr6_14454838   Sample    T    C        0      0        2 
   6   chr6_14456720     AAsi    A    G        0      0        2 
   6   chr6_14456720     AKia    A    G        0      0        2 
   6   chr6_14456720     AOna    A    G        0      0        2 
   6   chr6_14456720     ASom    A    G        0      0        2 
   6   chr6_14456720     HCab    A    G        0      0        2 
   6   chr6_14456720     HPrz    A    G        0      0        2 
   6   chr6_14456720     ZBoe    A    G        0      0        2 
   6   chr6_14456720     ZGre    A    G      0.5      1        2 
   6   chr6_14456720     ZHar    A    G        0      0        2 
   6   chr6_14456720   Sample    A    G        0      0        2 
   6   chr6_14460312     AAsi    G    A        0      0        2 
   6   chr6_14460312     AKia    G    A        0      0        2 
   6   chr6_14460312     AOna    G    A        0      0        2 
   6   chr6_14460312     ASom    G    A        0      0        2 
   6   chr6_14460312     HCab    G    A      0.5      1        2 
   6   chr6_14460312     HPrz    G    A        0      0        2 
   6   chr6_14460312     ZBoe    G    A        0      0        2 
   6   chr6_14460312     ZGre    G    A        0      0        2 
   6   chr6_14460312     ZHar    G    A        0      0        2 
   6   chr6_14460312   Sample    G    A        0      0        2 
   6   chr6_14463075     AAsi    G    A        0      0        2 
   6   chr6_14463075     AKia    G    A        0      0        2 
   6   chr6_14463075     AOna    G    A        0      0        2 
   6   chr6_14463075     ASom    G    A      0.5      1        2 
   6   chr6_14463075     HCab    G    A        0      0        2 
   6   chr6_14463075     HPrz    G    A        0      0        2 
   6   chr6_14463075     ZBoe    G    A        0      0        2 
   6   chr6_14463075     ZGre    G    A        0      0        2 
   6   chr6_14463075     ZHar    G    A        0      0        2 
   6   chr6_14463075   Sample    G    A        0      0        2 
   6   chr6_14469667     AAsi    A    C        0      0        2 
   6   chr6_14469667     AKia    A    C        1      2        2 
   6   chr6_14469667     AOna    A    C      0.5      1        2 
   6   chr6_14469667     ASom    A    C        0      0        2 
   6   chr6_14469667     HCab    A    C        0      0        2 
   6   chr6_14469667     HPrz    A    C        0      0        2 
   6   chr6_14469667     ZBoe    A    C        0      0        2 
   6   chr6_14469667     ZGre    A    C        0      0        2 
   6   chr6_14469667     ZHar    A    C        0      0        2 
   6   chr6_14469667   Sample    A    C        0      0        2 
   6   chr6_14469991     AAsi    T    C        0      0        2 
   6   chr6_14469991     AKia    T    C        0      0        2 
   6   chr6_14469991     AOna    T    C        0      0        2 
   6   chr6_14469991     ASom    T    C        0      0        2 
   6   chr6_14469991     HCab    T    C        0      0        2 
   6   chr6_14469991     HPrz    T    C        0      0        2 
   6   chr6_14469991     ZBoe    T    C        0      0        2 
   6   chr6_14469991     ZGre    T    C        1      2        2 
   6   chr6_14469991     ZHar    T    C        0      0        2 
   6   chr6_14469991   Sample    T    C        0      0        2 
   6   chr6_14474611     AAsi    C    G        0      0        2 
   6   chr6_14474611     AKia    C    G        0      0        2 
   6   chr6_14474611     AOna    C    G        0      0        2 
   6   chr6_14474611     ASom    C    G        0      0        2 
   6   chr6_14474611     HCab    C    G        0      0        2 
   6   chr6_14474611     HPrz    C    G        0      0        2 
   6   chr6_14474611     ZBoe    C    G        0      0        2 
   6   chr6_14474611     ZGre    C    G      0.5      1        2 
   6   chr6_14474611     ZHar    C    G        0      0        2 
   6   chr6_14474611   Sample    C    G        0      0        2 
   6   chr6_14475272     AAsi    G    C        0      0        2 
   6   chr6_14475272     AKia    G    C        0      0        2 
   6   chr6_14475272     AOna    G    C        0      0        2 
   6   chr6_14475272     ASom    G    C        0      0        2 
   6   chr6_14475272     HCab    G    C        0      0        2 
   6   chr6_14475272     HPrz    G    C        0      0        2 
   6   chr6_14475272     ZBoe    G    C        0      0        2 
   6   chr6_14475272     ZGre    G    C      0.5      1        2 
   6   chr6_14475272     ZHar    G    C        0      0        2 
   6   chr6_14475272   Sample    G    C        0      0        2 
   6   chr6_14481333     AAsi    T    C        0      0        2 
   6   chr6_14481333     AKia    T    C        0      0        2 
   6   chr6_14481333     AOna    T    C        0      0        2 
   6   chr6_14481333     ASom    T    C        0      0        2 
   6   chr6_14481333     HCab    T    C        0      0        2 
   6   chr6_14481333     HPrz    T    C        0      0        2 
   6   chr6_14481333     ZBoe    T    C        0      0        2 
   6   chr6_14481333     ZGre    T    C        1      2        2 
   6   chr6_14481333     ZHar    T    C        0      0        2 
   6   chr6_14481333   Sample    T    C        0      0        2 
   6   chr6_14490781     AAsi    G    A        1      2        2 
   6   chr6_14490781     AKia    G    A        0      0        2 
   6   chr6_14490781     AOna    G    A        0      0        2 
   6   chr6_14490781     ASom    G    A        1      2        2 
   6   chr6_14490781     HCab    G    A        0      0        2 
   6   chr6_14490781     HPrz    G    A        0      0        2 
   6   chr6_14490781     ZBoe    G    A        0      0        2 
   6   chr6_14490781     ZGre    G    A        0      0        2 
   6   chr6_14490781     ZHar    G    A        0      0        2 
   6   chr6_14490781   Sample    G    A        1      2        2 
   6   chr6_14502108     AAsi    C    G        0      0        2 
   6   chr6_14502108     AKia    C    G        0      0        2 
   6   chr6_14502108     AOna    C    G      0.5      1        2 
   6   chr6_14502108     ASom    C    G        0      0        2 
   6   chr6_14502108     HCab    C    G        0      0        2 
   6   chr6_14502108     HPrz    C    G        0      0        2 
   6   chr6_14502108     ZBoe    C    G        0      0        2 
   6   chr6_14502108     ZGre    C    G        0      0        2 
   6   chr6_14502108     ZHar    C    G        0      0        2 
   6   chr6_14502108   Sample    C    G        0      0        2 
   6   chr6_14504519     AAsi    A    T        0      0        2 
   6   chr6_14504519     AKia    A    T        0      0        2 
   6   chr6_14504519     AOna    A    T        0      0        2 
   6   chr6_14504519     ASom    A    T      0.5      1        2 
   6   chr6_14504519     HCab    A    T        0      0        2 
   6   chr6_14504519     HPrz    A    T        0      0        2 
   6   chr6_14504519     ZBoe    A    T        0      0        2 
   6   chr6_14504519     ZGre    A    T        0      0        2 
   6   chr6_14504519     ZHar    A    T        0      0        2 
   6   chr6_14504519   Sample    A    T        0      0        2 
   6   chr6_14507799     AAsi    A    G        0      0        2 
   6   chr6_14507799     AKia    A    G        0      0        2 
   6   chr6_14507799     AOna    A    G        0      0        2 
   6   chr6_14507799     ASom    A    G        0      0        2 
   6   chr6_14507799     HCab    A    G        0      0        2 
   6   chr6_14507799     HPrz    A    G        0      0        2 
   6   chr6_14507799     ZBoe    A    G        0      0        2 
   6   chr6_14507799     ZGre    A    G        0      0        2 
   6   chr6_14507799     ZHar    A    G      0.5      1        2 
   6   chr6_14507799   Sample    A    G        0      0        2 
   6   chr6_14513152     AAsi    A    G        0      0        2 
   6   chr6_14513152     AKia    A    G        0      0        2 
   6   chr6_14513152     AOna    A    G        0      0        2 
   6   chr6_14513152     ASom    A    G        0      0        2 
   6   chr6_14513152     HCab    A    G        0      0        2 
   6   chr6_14513152     HPrz    A    G        0      0        2 
   6   chr6_14513152     ZBoe    A    G        0      0        2 
   6   chr6_14513152     ZGre    A    G        0      0        2 
   6   chr6_14513152     ZHar    A    G        1      2        2 
   6   chr6_14513152   Sample    A    G        0      0        2 
   6   chr6_14516916     AAsi    G    T        0      0        2 
   6   chr6_14516916     AKia    G    T        0      0        2 
   6   chr6_14516916     AOna    G    T        0      0        2 
   6   chr6_14516916     ASom    G    T        0      0        2 
   6   chr6_14516916     HCab    G    T        1      2        2 
   6   chr6_14516916     HPrz    G    T        1      2        2 
   6   chr6_14516916     ZBoe    G    T        0      0        2 
   6   chr6_14516916     ZGre    G    T        0      0        2 
   6   chr6_14516916     ZHar    G    T        0      0        2 
   6   chr6_14516916   Sample    G    T        0      0        2 
   6   chr6_14521237     AAsi    A    G        0      0        2 
   6   chr6_14521237     AKia    A    G        0      0        2 
   6   chr6_14521237     AOna    A    G        0      0        2 
   6   chr6_14521237     ASom    A    G        0      0        2 
   6   chr6_14521237     HCab    A    G        0      0        2 
   6   chr6_14521237     HPrz    A    G        0      0        2 
   6   chr6_14521237     ZBoe    A    G        0      0        2 
   6   chr6_14521237     ZGre    A    G        0      0        2 
   6   chr6_14521237     ZHar    A    G      0.5      1        2 
   6   chr6_14521237   Sample    A    G        0      0        2 
   6   chr6_14523401     AAsi    A    G        1      2        2 
   6   chr6_14523401     AKia    A    G        0      0        2 
   6   chr6_14523401     AOna    A    G        0      0        2 
   6   chr6_14523401     ASom    A    G        1      2        2 
   6   chr6_14523401     HCab    A    G        0      0        2 
   6   chr6_14523401     HPrz    A    G        0      0        2 
   6   chr6_14523401     ZBoe    A    G        0      0        2 
   6   chr6_14523401     ZGre    A    G        0      0        2 
   6   chr6_14523401     ZHar    A    G      0.5      1        2 
   6   chr6_14523401   Sample    A    G        1      2        2 
   6   chr6_14525152     AAsi    T    A        0      0        2 
   6   chr6_14525152     AKia    T    A        1      2        2 
   6   chr6_14525152     AOna    T    A      0.5      1        2 
   6   chr6_14525152     ASom    T    A        0      0        2 
   6   chr6_14525152     HCab    T    A        0      0        2 
   6   chr6_14525152     HPrz    T    A        0      0        2 
   6   chr6_14525152     ZBoe    T    A        0      0        2 
   6   chr6_14525152     ZGre    T    A        0      0        2 
   6   chr6_14525152     ZHar    T    A        0      0        2 
   6   chr6_14525152   Sample    T    A        0      0        2 
   6   chr6_14527242     AAsi    G    A        0      0        2 
   6   chr6_14527242     AKia    G    A        1      2        2 
   6   chr6_14527242     AOna    G    A      0.5      1        2 
   6   chr6_14527242     ASom    G    A        0      0        2 
   6   chr6_14527242     HCab    G    A        0      0        2 
   6   chr6_14527242     HPrz    G    A        0      0        2 
   6   chr6_14527242     ZBoe    G    A        0      0        2 
   6   chr6_14527242     ZGre    G    A        0      0        2 
   6   chr6_14527242     ZHar    G    A        0      0        2 
   6   chr6_14527242   Sample    G    A        0      0        2 
   6   chr6_14532772     AAsi    T    C        0      0        2 
   6   chr6_14532772     AKia    T    C        0      0        2 
   6   chr6_14532772     AOna    T    C        0      0        2 
   6   chr6_14532772     ASom    T    C        0      0        2 
   6   chr6_14532772     HCab    T    C        0      0        2 
   6   chr6_14532772     HPrz    T    C        0      0        2 
   6   chr6_14532772     ZBoe    T    C        0      0        2 
   6   chr6_14532772     ZGre    T    C        0      0        2 
   6   chr6_14532772     ZHar    T    C      0.5      1        2 
   6   chr6_14532772   Sample    T    C        0      0        2 
   6   chr6_14535332     AAsi    A    G        0      0        2 
   6   chr6_14535332     AKia    A    G        0      0        2 
   6   chr6_14535332     AOna    A    G        0      0        2 
   6   chr6_14535332     ASom    A    G        0      0        2 
   6   chr6_14535332     HCab    A    G        0      0        2 
   6   chr6_14535332     HPrz    A    G        0      0        2 
   6   chr6_14535332     ZBoe    A    G      0.5      1        2 
   6   chr6_14535332     ZGre    A    G        0      0        2 
   6   chr6_14535332     ZHar    A    G        0      0        2 
   6   chr6_14535332   Sample    A    G        0      0        2 
   6   chr6_14538716     AAsi    A    C        0      0        2 
   6   chr6_14538716     AKia    A    C        0      0        2 
   6   chr6_14538716     AOna    A    C      0.5      1        2 
   6   chr6_14538716     ASom    A    C        0      0        2 
   6   chr6_14538716     HCab    A    C        0      0        2 
   6   chr6_14538716     HPrz    A    C        0      0        2 
   6   chr6_14538716     ZBoe    A    C        0      0        2 
   6   chr6_14538716     ZGre    A    C        0      0        2 
   6   chr6_14538716     ZHar    A    C        0      0        2 
   6   chr6_14538716   Sample    A    C        0      0        2 
   6   chr6_14544537     AAsi    C    T        0      0        2 
   6   chr6_14544537     AKia    C    T        0      0        2 
   6   chr6_14544537     AOna    C    T        0      0        2 
   6   chr6_14544537     ASom    C    T        0      0        2 
   6   chr6_14544537     HCab    C    T        1      2        2 
   6   chr6_14544537     HPrz    C    T        1      2        2 
   6   chr6_14544537     ZBoe    C    T        0      0        2 
   6   chr6_14544537     ZGre    C    T        0      0        2 
   6   chr6_14544537     ZHar    C    T        0      0        2 
   6   chr6_14544537   Sample    C    T        0      0        2 
   6   chr6_14547466     AAsi    G    A        0      0        2 
   6   chr6_14547466     AKia    G    A        0      0        2 
   6   chr6_14547466     AOna    G    A        0      0        2 
   6   chr6_14547466     ASom    G    A        0      0        2 
   6   chr6_14547466     HCab    G    A        1      2        2 
   6   chr6_14547466     HPrz    G    A        1      2        2 
   6   chr6_14547466     ZBoe    G    A        0      0        2 
   6   chr6_14547466     ZGre    G    A        0      0        2 
   6   chr6_14547466     ZHar    G    A        0      0        2 
   6   chr6_14547466   Sample    G    A        0      0        2 
   6   chr6_14554174     AAsi    A    G        0      0        2 
   6   chr6_14554174     AKia    A    G        0      0        2 
   6   chr6_14554174     AOna    A    G      0.5      1        2 
   6   chr6_14554174     ASom    A    G        0      0        2 
   6   chr6_14554174     HCab    A    G        0      0        2 
   6   chr6_14554174     HPrz    A    G        0      0        2 
   6   chr6_14554174     ZBoe    A    G        0      0        2 
   6   chr6_14554174     ZGre    A    G        0      0        2 
   6   chr6_14554174     ZHar    A    G        0      0        2 
   6   chr6_14554174   Sample    A    G        0      0        2 
   6   chr6_14554349     AAsi    A    G        0      0        2 
   6   chr6_14554349     AKia    A    G        0      0        2 
   6   chr6_14554349     AOna    A    G        0      0        2 
   6   chr6_14554349     ASom    A    G        0      0        2 
   6   chr6_14554349     HCab    A    G        0      0        2 
   6   chr6_14554349     HPrz    A    G        0      0        2 
   6   chr6_14554349     ZBoe    A    G        0      0        2 
   6   chr6_14554349     ZGre    A    G        1      2        2 
   6   chr6_14554349     ZHar    A    G        0      0        2 
   6   chr6_14554349   Sample    A    G        0      0        2 
   6   chr6_14558092     AAsi    A    T        0      0        2 
   6   chr6_14558092     AKia    A    T        1      2        2 
   6   chr6_14558092     AOna    A    T        0      0        2 
   6   chr6_14558092     ASom    A    T        0      0        2 
   6   chr6_14558092     HCab    A    T        0      0        2 
   6   chr6_14558092     HPrz    A    T        0      0        2 
   6   chr6_14558092     ZBoe    A    T        0      0        2 
   6   chr6_14558092     ZGre    A    T        0      0        2 
   6   chr6_14558092     ZHar    A    T        0      0        2 
   6   chr6_14558092   Sample    A    T        0      0        2 
   6   chr6_14561811     AAsi    A    G        0      0        2 
   6   chr6_14561811     AKia    A    G        0      0        2 
   6   chr6_14561811     AOna    A    G        0      0        2 
   6   chr6_14561811     ASom    A    G        0      0        2 
   6   chr6_14561811     HCab    A    G        0      0        2 
   6   chr6_14561811     HPrz    A    G        0      0        2 
   6   chr6_14561811     ZBoe    A    G        0      0        2 
   6   chr6_14561811     ZGre    A    G        0      0        2 
   6   chr6_14561811     ZHar    A    G        1      2        2 
   6   chr6_14561811   Sample    A    G        0      0        2 
   6   chr6_14573667     AAsi    G    A        0      0        2 
   6   chr6_14573667     AKia    G    A        0      0        2 
   6   chr6_14573667     AOna    G    A        0      0        2 
   6   chr6_14573667     ASom    G    A        0      0        2 
   6   chr6_14573667     HCab    G    A        1      2        2 
   6   chr6_14573667     HPrz    G    A        1      2        2 
   6   chr6_14573667     ZBoe    G    A        0      0        2 
   6   chr6_14573667     ZGre    G    A        0      0        2 
   6   chr6_14573667     ZHar    G    A        0      0        2 
   6   chr6_14573667   Sample    G    A        0      0        2 
   6   chr6_14576395     AAsi    C    T        0      0        2 
   6   chr6_14576395     AKia    C    T        0      0        2 
   6   chr6_14576395     AOna    C    T        0      0        2 
   6   chr6_14576395     ASom    C    T        0      0        2 
   6   chr6_14576395     HCab    C    T        1      2        2 
   6   chr6_14576395     HPrz    C    T        1      2        2 
   6   chr6_14576395     ZBoe    C    T        0      0        2 
   6   chr6_14576395     ZGre    C    T        0      0        2 
   6   chr6_14576395     ZHar    C    T        0      0        2 
   6   chr6_14576395   Sample    C    T        0      0        2 
   6   chr6_14578916     AAsi    T    G        0      0        2 
   6   chr6_14578916     AKia    T    G      0.5      1        2 
   6   chr6_14578916     AOna    T    G        0      0        2 
   6   chr6_14578916     ASom    T    G        0      0        2 
   6   chr6_14578916     HCab    T    G        0      0        2 
   6   chr6_14578916     HPrz    T    G        0      0        2 
   6   chr6_14578916     ZBoe    T    G        0      0        2 
   6   chr6_14578916     ZGre    T    G        0      0        2 
   6   chr6_14578916     ZHar    T    G        0      0        2 
   6   chr6_14578916   Sample    T    G        0      0        2 
   6   chr6_14583115     AAsi    A    G        0      0        2 
   6   chr6_14583115     AKia    A    G        0      0        2 
   6   chr6_14583115     AOna    A    G        0      0        2 
   6   chr6_14583115     ASom    A    G        0      0        2 
   6   chr6_14583115     HCab    A    G        1      2        2 
   6   chr6_14583115     HPrz    A    G        1      2        2 
   6   chr6_14583115     ZBoe    A    G        0      0        2 
   6   chr6_14583115     ZGre    A    G        0      0        2 
   6   chr6_14583115     ZHar    A    G        0      0        2 
   6   chr6_14583115   Sample    A    G        0      0        2 
   6   chr6_14584788     AAsi    C    T        0      0        2 
   6   chr6_14584788     AKia    C    T        0      0        2 
   6   chr6_14584788     AOna    C    T        0      0        2 
   6   chr6_14584788     ASom    C    T        0      0        2 
   6   chr6_14584788     HCab    C    T        0      0        2 
   6   chr6_14584788     HPrz    C    T        0      0        2 
   6   chr6_14584788     ZBoe    C    T      0.5      1        2 
   6   chr6_14584788     ZGre    C    T        0      0        2 
   6   chr6_14584788     ZHar    C    T        0      0        2 
   6   chr6_14584788   Sample    C    T        0      0        2 
   6   chr6_14587388     AAsi    A    T        0      0        2 
   6   chr6_14587388     AKia    A    T        0      0        2 
   6   chr6_14587388     AOna    A    T        0      0        2 
   6   chr6_14587388     ASom    A    T        0      0        2 
   6   chr6_14587388     HCab    A    T      0.5      1        2 
   6   chr6_14587388     HPrz    A    T        0      0        2 
   6   chr6_14587388     ZBoe    A    T        0      0        2 
   6   chr6_14587388     ZGre    A    T        0      0        2 
   6   chr6_14587388     ZHar    A    T        0      0        2 
   6   chr6_14587388   Sample    A    T        0      0        2 
   6   chr6_14588621     AAsi    G    T        0      0        2 
   6   chr6_14588621     AKia    G    T        0      0        2 
   6   chr6_14588621     AOna    G    T        0      0        2 
   6   chr6_14588621     ASom    G    T        0      0        2 
   6   chr6_14588621     HCab    G    T        0      0        2 
   6   chr6_14588621     HPrz    G    T        0      0        2 
   6   chr6_14588621     ZBoe    G    T        0      0        2 
   6   chr6_14588621     ZGre    G    T        1      2        2 
   6   chr6_14588621     ZHar    G    T        0      0        2 
   6   chr6_14588621   Sample    G    T        0      0        2 
   6   chr6_14595638     AAsi    G    C      0.5      1        2 
   6   chr6_14595638     AKia    G    C        0      0        2 
   6   chr6_14595638     AOna    G    C        0      0        2 
   6   chr6_14595638     ASom    G    C        0      0        2 
   6   chr6_14595638     HCab    G    C        0      0        2 
   6   chr6_14595638     HPrz    G    C        0      0        2 
   6   chr6_14595638     ZBoe    G    C        0      0        2 
   6   chr6_14595638     ZGre    G    C        0      0        2 
   6   chr6_14595638     ZHar    G    C        0      0        2 
   6   chr6_14595638   Sample    G    C        1      2        2 
   6   chr6_14595740     AAsi    C    G        0      0        2 
   6   chr6_14595740     AKia    C    G        1      2        2 
   6   chr6_14595740     AOna    C    G      0.5      1        2 
   6   chr6_14595740     ASom    C    G        0      0        2 
   6   chr6_14595740     HCab    C    G        0      0        2 
   6   chr6_14595740     HPrz    C    G        0      0        2 
   6   chr6_14595740     ZBoe    C    G        0      0        2 
   6   chr6_14595740     ZGre    C    G        0      0        2 
   6   chr6_14595740     ZHar    C    G        0      0        2 
   6   chr6_14595740   Sample    C    G        0      0        2 
   6   chr6_14596996     AAsi    A    C        0      0        2 
   6   chr6_14596996     AKia    A    C        0      0        2 
   6   chr6_14596996     AOna    A    C      0.5      1        2 
   6   chr6_14596996     ASom    A    C        0      0        2 
   6   chr6_14596996     HCab    A    C        0      0        2 
   6   chr6_14596996     HPrz    A    C        0      0        2 
   6   chr6_14596996     ZBoe    A    C        0      0        2 
   6   chr6_14596996     ZGre    A    C        0      0        2 
   6   chr6_14596996     ZHar    A    C        0      0        2 
   6   chr6_14596996   Sample    A    C        0      0        2 
   6   chr6_14599849     AAsi    T    C        0      0        2 
   6   chr6_14599849     AKia    T    C        1      2        2 
   6   chr6_14599849     AOna    T    C      0.5      1        2 
   6   chr6_14599849     ASom    T    C        0      0        2 
   6   chr6_14599849     HCab    T    C        0      0        2 
   6   chr6_14599849     HPrz    T    C        0      0        2 
   6   chr6_14599849     ZBoe    T    C        0      0        2 
   6   chr6_14599849     ZGre    T    C        1      2        2 
   6   chr6_14599849     ZHar    T    C        0      0        2 
   6   chr6_14599849   Sample    T    C        0      0        2 
   6   chr6_14610175     AAsi    G    C        0      0        2 
   6   chr6_14610175     AKia    G    C        0      0        2 
   6   chr6_14610175     AOna    G    C        0      0        2 
   6   chr6_14610175     ASom    G    C        1      2        2 
   6   chr6_14610175     HCab    G    C        0      0        2 
   6   chr6_14610175     HPrz    G    C        0      0        2 
   6   chr6_14610175     ZBoe    G    C        0      0        2 
   6   chr6_14610175     ZGre    G    C        0      0        2 
   6   chr6_14610175     ZHar    G    C        0      0        2 
   6   chr6_14610175   Sample    G    C        0      0        2 
   6   chr6_14613703     AAsi    A    G        0      0        2 
   6   chr6_14613703     AKia    A    G        0      0        2 
   6   chr6_14613703     AOna    A    G        0      0        2 
   6   chr6_14613703     ASom    A    G        0      0        2 
   6   chr6_14613703     HCab    A    G        0      0        2 
   6   chr6_14613703     HPrz    A    G        0      0        2 
   6   chr6_14613703     ZBoe    A    G      0.5      1        2 
   6   chr6_14613703     ZGre    A    G        0      0        2 
   6   chr6_14613703     ZHar    A    G        0      0        2 
   6   chr6_14613703   Sample    A    G        0      0        2 
   6   chr6_14619156     AAsi    C    T        0      0        2 
   6   chr6_14619156     AKia    C    T        0      0        2 
   6   chr6_14619156     AOna    C    T        0      0        2 
   6   chr6_14619156     ASom    C    T        0      0        2 
   6   chr6_14619156     HCab    C    T        1      2        2 
   6   chr6_14619156     HPrz    C    T        1      2        2 
   6   chr6_14619156     ZBoe    C    T        0      0        2 
   6   chr6_14619156     ZGre    C    T        0      0        2 
   6   chr6_14619156     ZHar    C    T        0      0        2 
   6   chr6_14619156   Sample    C    T        0      0        2 
   6   chr6_14625878     AAsi    C    T      0.5      1        2 
   6   chr6_14625878     AKia    C    T        0      0        2 
   6   chr6_14625878     AOna    C    T        0      0        2 
   6   chr6_14625878     ASom    C    T        0      0        2 
   6   chr6_14625878     HCab    C    T        0      0        2 
   6   chr6_14625878     HPrz    C    T        0      0        2 
   6   chr6_14625878     ZBoe    C    T        0      0        2 
   6   chr6_14625878     ZGre    C    T        0      0        2 
   6   chr6_14625878     ZHar    C    T        0      0        2 
   6   chr6_14625878   Sample    C    T        0      0        2 
   6   chr6_14632437     AAsi    T    G        0      0        2 
   6   chr6_14632437     AKia    T    G        0      0        2 
   6   chr6_14632437     AOna    T    G        0      0        2 
   6   chr6_14632437     ASom    T    G        0      0        2 
   6   chr6_14632437     HCab    T    G        0      0        2 
   6   chr6_14632437     HPrz    T    G        0      0        2 
   6   chr6_14632437     ZBoe    T    G        0      0        2 
   6   chr6_14632437     ZGre    T    G        0      0        2 
   6   chr6_14632437     ZHar    T    G      0.5      1        2 
   6   chr6_14632437   Sample    T    G        0      0        2 
   6   chr6_14634355     AAsi    G    A        0      0        2 
   6   chr6_14634355     AKia    G    A        0      0        2 
   6   chr6_14634355     AOna    G    A        0      0        2 
   6   chr6_14634355     ASom    G    A        0      0        2 
   6   chr6_14634355     HCab    G    A        0      0        2 
   6   chr6_14634355     HPrz    G    A        0      0        2 
   6   chr6_14634355     ZBoe    G    A        0      0        2 
   6   chr6_14634355     ZGre    G    A        1      2        2 
   6   chr6_14634355     ZHar    G    A        0      0        2 
   6   chr6_14634355   Sample    G    A        0      0        2 
   6   chr6_14635202     AAsi    A    G        0      0        2 
   6   chr6_14635202     AKia    A    G        0      0        2 
   6   chr6_14635202     AOna    A    G        0      0        2 
   6   chr6_14635202     ASom    A    G        0      0        2 
   6   chr6_14635202     HCab    A    G      0.5      1        2 
   6   chr6_14635202     HPrz    A    G      0.5      1        2 
   6   chr6_14635202     ZBoe    A    G        0      0        2 
   6   chr6_14635202     ZGre    A    G        0      0        2 
   6   chr6_14635202     ZHar    A    G        0      0        2 
   6   chr6_14635202   Sample    A    G        0      0        2 
   6   chr6_14641765     AAsi    T    A        0      0        2 
   6   chr6_14641765     AKia    T    A        0      0        2 
   6   chr6_14641765     AOna    T    A        0      0        2 
   6   chr6_14641765     ASom    T    A        0      0        2 
   6   chr6_14641765     HCab    T    A      0.5      1        2 
   6   chr6_14641765     HPrz    T    A        0      0        2 
   6   chr6_14641765     ZBoe    T    A        0      0        2 
   6   chr6_14641765     ZGre    T    A        0      0        2 
   6   chr6_14641765     ZHar    T    A        0      0        2 
   6   chr6_14641765   Sample    T    A        0      0        2 
   6   chr6_14649645     AAsi    A    G      0.5      1        2 
   6   chr6_14649645     AKia    A    G        0      0        2 
   6   chr6_14649645     AOna    A    G        0      0        2 
   6   chr6_14649645     ASom    A    G        1      2        2 
   6   chr6_14649645     HCab    A    G        0      0        2 
   6   chr6_14649645     HPrz    A    G        0      0        2 
   6   chr6_14649645     ZBoe    A    G        0      0        2 
   6   chr6_14649645     ZGre    A    G        0      0        2 
   6   chr6_14649645     ZHar    A    G        0      0        2 
   6   chr6_14649645   Sample    A    G        1      2        2 
   6   chr6_14653471     AAsi    G    C        0      0        2 
   6   chr6_14653471     AKia    G    C        0      0        2 
   6   chr6_14653471     AOna    G    C        0      0        2 
   6   chr6_14653471     ASom    G    C        0      0        2 
   6   chr6_14653471     HCab    G    C        1      2        2 
   6   chr6_14653471     HPrz    G    C        1      2        2 
   6   chr6_14653471     ZBoe    G    C        0      0        2 
   6   chr6_14653471     ZGre    G    C        0      0        2 
   6   chr6_14653471     ZHar    G    C        0      0        2 
   6   chr6_14653471   Sample    G    C        0      0        2 
   6   chr6_14653940     AAsi    T    C        0      0        2 
   6   chr6_14653940     AKia    T    C        0      0        2 
   6   chr6_14653940     AOna    T    C        0      0        2 
   6   chr6_14653940     ASom    T    C        0      0        2 
   6   chr6_14653940     HCab    T    C        0      0        2 
   6   chr6_14653940     HPrz    T    C        0      0        2 
   6   chr6_14653940     ZBoe    T    C        0      0        2 
   6   chr6_14653940     ZGre    T    C        1      2        2 
   6   chr6_14653940     ZHar    T    C        0      0        2 
   6   chr6_14653940   Sample    T    C        0      0        2 
   6   chr6_14657625     AAsi    T    C        0      0        2 
   6   chr6_14657625     AKia    T    C        0      0        2 
   6   chr6_14657625     AOna    T    C        0      0        2 
   6   chr6_14657625     ASom    T    C        0      0        2 
   6   chr6_14657625     HCab    T    C        1      2        2 
   6   chr6_14657625     HPrz    T    C        1      2        2 
   6   chr6_14657625     ZBoe    T    C        0      0        2 
   6   chr6_14657625     ZGre    T    C        0      0        2 
   6   chr6_14657625     ZHar    T    C        0      0        2 
   6   chr6_14657625   Sample    T    C        1      2        2 
   6   chr6_14662780     AAsi    T    C        0      0        2 
   6   chr6_14662780     AKia    T    C        0      0        2 
   6   chr6_14662780     AOna    T    C        0      0        2 
   6   chr6_14662780     ASom    T    C        0      0        2 
   6   chr6_14662780     HCab    T    C        1      2        2 
   6   chr6_14662780     HPrz    T    C        1      2        2 
   6   chr6_14662780     ZBoe    T    C        0      0        2 
   6   chr6_14662780     ZGre    T    C        0      0        2 
   6   chr6_14662780     ZHar    T    C        0      0        2 
   6   chr6_14662780   Sample    T    C        0      0        2 
   6   chr6_14664430     AAsi    G    T        0      0        2 
   6   chr6_14664430     AKia    G    T        0      0        2 
   6   chr6_14664430     AOna    G    T        0      0        2 
   6   chr6_14664430     ASom    G    T        0      0        2 
   6   chr6_14664430     HCab    G    T        0      0        2 
   6   chr6_14664430     HPrz    G    T        0      0        2 
   6   chr6_14664430     ZBoe    G    T        0      0        2 
   6   chr6_14664430     ZGre    G    T        1      2        2 
   6   chr6_14664430     ZHar    G    T        0      0        2 
   6   chr6_14664430   Sample    G    T        0      0        2 
   6   chr6_14664888     AAsi    C    G        0      0        2 
   6   chr6_14664888     AKia    C    G        0      0        2 
   6   chr6_14664888     AOna    C    G        0      0        2 
   6   chr6_14664888     ASom    C    G        0      0        2 
   6   chr6_14664888     HCab    C    G        1      2        2 
   6   chr6_14664888     HPrz    C    G        1      2        2 
   6   chr6_14664888     ZBoe    C    G        0      0        2 
   6   chr6_14664888     ZGre    C    G        0      0        2 
   6   chr6_14664888     ZHar    C    G        0      0        2 
   6   chr6_14664888   Sample    C    G        0      0        2 
   6   chr6_14668320     AAsi    G    A        0      0        2 
   6   chr6_14668320     AKia    G    A      0.5      1        2 
   6   chr6_14668320     AOna    G    A        0      0        2 
   6   chr6_14668320     ASom    G    A        0      0        2 
   6   chr6_14668320     HCab    G    A        0      0        2 
   6   chr6_14668320     HPrz    G    A        0      0        2 
   6   chr6_14668320     ZBoe    G    A        0      0        2 
   6   chr6_14668320     ZGre    G    A        0      0        2 
   6   chr6_14668320     ZHar    G    A        0      0        2 
   6   chr6_14668320   Sample    G    A        0      0        2 
   6   chr6_14675355     AAsi    C    T        0      0        2 
   6   chr6_14675355     AKia    C    T        0      0        2 
   6   chr6_14675355     AOna    C    T        0      0        2 
   6   chr6_14675355     ASom    C    T        0      0        2 
   6   chr6_14675355     HCab    C    T        0      0        2 
   6   chr6_14675355     HPrz    C    T        0      0        2 
   6   chr6_14675355     ZBoe    C    T        0      0        2 
   6   chr6_14675355     ZGre    C    T      0.5      1        2 
   6   chr6_14675355     ZHar    C    T        0      0        2 
   6   chr6_14675355   Sample    C    T        0      0        2 
   6   chr6_14675475     AAsi    A    G        0      0        2 
   6   chr6_14675475     AKia    A    G        0      0        2 
   6   chr6_14675475     AOna    A    G        0      0        2 
   6   chr6_14675475     ASom    A    G        0      0        2 
   6   chr6_14675475     HCab    A    G        1      2        2 
   6   chr6_14675475     HPrz    A    G        1      2        2 
   6   chr6_14675475     ZBoe    A    G        0      0        2 
   6   chr6_14675475     ZGre    A    G        0      0        2 
   6   chr6_14675475     ZHar    A    G        0      0        2 
   6   chr6_14675475   Sample    A    G        0      0        2 
   6   chr6_14677813     AAsi    G    C        0      0        2 
   6   chr6_14677813     AKia    G    C        0      0        2 
   6   chr6_14677813     AOna    G    C        1      2        2 
   6   chr6_14677813     ASom    G    C        0      0        2 
   6   chr6_14677813     HCab    G    C        0      0        2 
   6   chr6_14677813     HPrz    G    C        0      0        2 
   6   chr6_14677813     ZBoe    G    C        0      0        2 
   6   chr6_14677813     ZGre    G    C        0      0        2 
   6   chr6_14677813     ZHar    G    C        0      0        2 
   6   chr6_14677813   Sample    G    C        0      0        2 
   6   chr6_14683499     AAsi    T    G        0      0        2 
   6   chr6_14683499     AKia    T    G        1      2        2 
   6   chr6_14683499     AOna    T    G        0      0        2 
   6   chr6_14683499     ASom    T    G        0      0        2 
   6   chr6_14683499     HCab    T    G        0      0        2 
   6   chr6_14683499     HPrz    T    G        0      0        2 
   6   chr6_14683499     ZBoe    T    G        0      0        2 
   6   chr6_14683499     ZGre    T    G        0      0        2 
   6   chr6_14683499     ZHar    T    G        0      0        2 
   6   chr6_14683499   Sample    T    G        0      0        2 
   6   chr6_14691728     AAsi    G    A        0      0        2 
   6   chr6_14691728     AKia    G    A        0      0        2 
   6   chr6_14691728     AOna    G    A        0      0        2 
   6   chr6_14691728     ASom    G    A        0      0        2 
   6   chr6_14691728     HCab    G    A        1      2        2 
   6   chr6_14691728     HPrz    G    A        1      2        2 
   6   chr6_14691728     ZBoe    G    A        0      0        2 
   6   chr6_14691728     ZGre    G    A        0      0        2 
   6   chr6_14691728     ZHar    G    A        0      0        2 
   6   chr6_14691728   Sample    G    A        0      0        2 
   6   chr6_14695513     AAsi    A    T        0      0        2 
   6   chr6_14695513     AKia    A    T        0      0        2 
   6   chr6_14695513     AOna    A    T        0      0        2 
   6   chr6_14695513     ASom    A    T        0      0        2 
   6   chr6_14695513     HCab    A    T        0      0        2 
   6   chr6_14695513     HPrz    A    T        0      0        2 
   6   chr6_14695513     ZBoe    A    T        0      0        2 
   6   chr6_14695513     ZGre    A    T        0      0        2 
   6   chr6_14695513     ZHar    A    T        1      2        2 
   6   chr6_14695513   Sample    A    T        0      0        2 
   6   chr6_14696707     AAsi    A    G        0      0        2 
   6   chr6_14696707     AKia    A    G        0      0        2 
   6   chr6_14696707     AOna    A    G      0.5      1        2 
   6   chr6_14696707     ASom    A    G        0      0        2 
   6   chr6_14696707     HCab    A    G        0      0        2 
   6   chr6_14696707     HPrz    A    G        0      0        2 
   6   chr6_14696707     ZBoe    A    G        0      0        2 
   6   chr6_14696707     ZGre    A    G        0      0        2 
   6   chr6_14696707     ZHar    A    G        0      0        2 
   6   chr6_14696707   Sample    A    G        0      0        2 
   6   chr6_14704208     AAsi    C    A        0      0        2 
   6   chr6_14704208     AKia    C    A        1      2        2 
   6   chr6_14704208     AOna    C    A        0      0        2 
   6   chr6_14704208     ASom    C    A        0      0        2 
   6   chr6_14704208     HCab    C    A        0      0        2 
   6   chr6_14704208     HPrz    C    A        0      0        2 
   6   chr6_14704208     ZBoe    C    A        0      0        2 
   6   chr6_14704208     ZGre    C    A        0      0        2 
   6   chr6_14704208     ZHar    C    A        0      0        2 
   6   chr6_14704208   Sample    C    A        0      0        2 
   6   chr6_14704398     AAsi    A    C        0      0        2 
   6   chr6_14704398     AKia    A    C        0      0        2 
   6   chr6_14704398     AOna    A    C        0      0        2 
   6   chr6_14704398     ASom    A    C        0      0        2 
   6   chr6_14704398     HCab    A    C        1      2        2 
   6   chr6_14704398     HPrz    A    C        1      2        2 
   6   chr6_14704398     ZBoe    A    C        0      0        2 
   6   chr6_14704398     ZGre    A    C        0      0        2 
   6   chr6_14704398     ZHar    A    C        0      0        2 
   6   chr6_14704398   Sample    A    C        0      0        2 
   6   chr6_14709029     AAsi    T    C        0      0        2 
   6   chr6_14709029     AKia    T    C        0      0        2 
   6   chr6_14709029     AOna    T    C        0      0        2 
   6   chr6_14709029     ASom    T    C        0      0        2 
   6   chr6_14709029     HCab    T    C        1      2        2 
   6   chr6_14709029     HPrz    T    C        1      2        2 
   6   chr6_14709029     ZBoe    T    C        0      0        2 
   6   chr6_14709029     ZGre    T    C        0      0        2 
   6   chr6_14709029     ZHar    T    C        0      0        2 
   6   chr6_14709029   Sample    T    C        0      0        2 
   6   chr6_14710421     AAsi    C    T        1      2        2 
   6   chr6_14710421     AKia    C    T        0      0        2 
   6   chr6_14710421     AOna    C    T        0      0        2 
   6   chr6_14710421     ASom    C    T        1      2        2 
   6   chr6_14710421     HCab    C    T        0      0        2 
   6   chr6_14710421     HPrz    C    T        0      0        2 
   6   chr6_14710421     ZBoe    C    T        0      0        2 
   6   chr6_14710421     ZGre    C    T        0      0        2 
   6   chr6_14710421     ZHar    C    T        0      0        2 
   6   chr6_14710421   Sample    C    T        1      2        2 
   6   chr6_14710695     AAsi    A    C        0      0        2 
   6   chr6_14710695     AKia    A    C        0      0        2 
   6   chr6_14710695     AOna    A    C        0      0        2 
   6   chr6_14710695     ASom    A    C        0      0        2 
   6   chr6_14710695     HCab    A    C        1      2        2 
   6   chr6_14710695     HPrz    A    C        1      2        2 
   6   chr6_14710695     ZBoe    A    C        0      0        2 
   6   chr6_14710695     ZGre    A    C        0      0        2 
   6   chr6_14710695     ZHar    A    C        0      0        2 
   6   chr6_14710695   Sample    A    C        0      0        2 
   6   chr6_14710874     AAsi    A    G        0      0        2 
   6   chr6_14710874     AKia    A    G        0      0        2 
   6   chr6_14710874     AOna    A    G        0      0        2 
   6   chr6_14710874     ASom    A    G        0      0        2 
   6   chr6_14710874     HCab    A    G        0      0        2 
   6   chr6_14710874     HPrz    A    G        0      0        2 
   6   chr6_14710874     ZBoe    A    G        0      0        2 
   6   chr6_14710874     ZGre    A    G        0      0        2 
   6   chr6_14710874     ZHar    A    G      0.5      1        2 
   6   chr6_14710874   Sample    A    G        0      0        2 
   6   chr6_14714694     AAsi    A    G        0      0        2 
   6   chr6_14714694     AKia    A    G        0      0        2 
   6   chr6_14714694     AOna    A    G        0      0        2 
   6   chr6_14714694     ASom    A    G        0      0        2 
   6   chr6_14714694     HCab    A    G        0      0        2 
   6   chr6_14714694     HPrz    A    G        0      0        2 
   6   chr6_14714694     ZBoe    A    G        0      0        2 
   6   chr6_14714694     ZGre    A    G      0.5      1        2 
   6   chr6_14714694     ZHar    A    G        0      0        2 
   6   chr6_14714694   Sample    A    G        0      0        2 
   6   chr6_14729475     AAsi    C    T        0      0        2 
   6   chr6_14729475     AKia    C    T        0      0        2 
   6   chr6_14729475     AOna    C    T        0      0        2 
   6   chr6_14729475     ASom    C    T        0      0        2 
   6   chr6_14729475     HCab    C    T        1      2        2 
   6   chr6_14729475     HPrz    C    T        1      2        2 
   6   chr6_14729475     ZBoe    C    T        0      0        2 
   6   chr6_14729475     ZGre    C    T        0      0        2 
   6   chr6_14729475     ZHar    C    T        0      0        2 
   6   chr6_14729475   Sample    C    T        0      0        2 
   6   chr6_14738674     AAsi    A    T        0      0        2 
   6   chr6_14738674     AKia    A    T        1      2        2 
   6   chr6_14738674     AOna    A    T        0      0        2 
   6   chr6_14738674     ASom    A    T        0      0        2 
   6   chr6_14738674     HCab    A    T        0      0        2 
   6   chr6_14738674     HPrz    A    T        0      0        2 
   6   chr6_14738674     ZBoe    A    T        0      0        2 
   6   chr6_14738674     ZGre    A    T        0      0        2 
   6   chr6_14738674     ZHar    A    T        0      0        2 
   6   chr6_14738674   Sample    A    T        0      0        2 
   6   chr6_14745798     AAsi    A    G      0.5      1        2 
   6   chr6_14745798     AKia    A    G        0      0        2 
   6   chr6_14745798     AOna    A    G        0      0        2 
   6   chr6_14745798     ASom    A    G        1      2        2 
   6   chr6_14745798     HCab    A    G        0      0        2 
   6   chr6_14745798     HPrz    A    G        0      0        2 
   6   chr6_14745798     ZBoe    A    G        0      0        2 
   6   chr6_14745798     ZGre    A    G        0      0        2 
   6   chr6_14745798     ZHar    A    G        0      0        2 
   6   chr6_14745798   Sample    A    G        0      0        2 
   6   chr6_14748237     AAsi    C    T        1      2        2 
   6   chr6_14748237     AKia    C    T        0      0        2 
   6   chr6_14748237     AOna    C    T        0      0        2 
   6   chr6_14748237     ASom    C    T        1      2        2 
   6   chr6_14748237     HCab    C    T        1      2        2 
   6   chr6_14748237     HPrz    C    T        1      2        2 
   6   chr6_14748237     ZBoe    C    T        0      0        2 
   6   chr6_14748237     ZGre    C    T        0      0        2 
   6   chr6_14748237     ZHar    C    T        0      0        2 
   6   chr6_14748237   Sample    C    T        1      2        2 
   6   chr6_14749042     AAsi    T    G        1      2        2 
   6   chr6_14749042     AKia    T    G        0      0        2 
   6   chr6_14749042     AOna    T    G        0      0        2 
   6   chr6_14749042     ASom    T    G        1      2        2 
   6   chr6_14749042     HCab    T    G        1      2        2 
   6   chr6_14749042     HPrz    T    G        1      2        2 
   6   chr6_14749042     ZBoe    T    G        0      0        2 
   6   chr6_14749042     ZGre    T    G        0      0        2 
   6   chr6_14749042     ZHar    T    G        0      0        2 
   6   chr6_14749042   Sample    T    G        1      2        2 
   6   chr6_14752251     AAsi    G    C        0      0        2 
   6   chr6_14752251     AKia    G    C        0      0        2 
   6   chr6_14752251     AOna    G    C        0      0        2 
   6   chr6_14752251     ASom    G    C        0      0        2 
   6   chr6_14752251     HCab    G    C        1      2        2 
   6   chr6_14752251     HPrz    G    C        1      2        2 
   6   chr6_14752251     ZBoe    G    C        0      0        2 
   6   chr6_14752251     ZGre    G    C        0      0        2 
   6   chr6_14752251     ZHar    G    C        0      0        2 
   6   chr6_14752251   Sample    G    C        0      0        2 
   6   chr6_14753930     AAsi    C    T        0      0        2 
   6   chr6_14753930     AKia    C    T        1      2        2 
   6   chr6_14753930     AOna    C    T        0      0        2 
   6   chr6_14753930     ASom    C    T        0      0        2 
   6   chr6_14753930     HCab    C    T        0      0        2 
   6   chr6_14753930     HPrz    C    T        0      0        2 
   6   chr6_14753930     ZBoe    C    T        0      0        2 
   6   chr6_14753930     ZGre    C    T        0      0        2 
   6   chr6_14753930     ZHar    C    T        0      0        2 
   6   chr6_14753930   Sample    C    T        0      0        2 
   6   chr6_14754281     AAsi    A    G        0      0        2 
   6   chr6_14754281     AKia    A    G        0      0        2 
   6   chr6_14754281     AOna    A    G        1      2        2 
   6   chr6_14754281     ASom    A    G        0      0        2 
   6   chr6_14754281     HCab    A    G        0      0        2 
   6   chr6_14754281     HPrz    A    G        0      0        2 
   6   chr6_14754281     ZBoe    A    G        0      0        2 
   6   chr6_14754281     ZGre    A    G        0      0        2 
   6   chr6_14754281     ZHar    A    G        0      0        2 
   6   chr6_14754281   Sample    A    G        0      0        2 
   6   chr6_14757928     AAsi    A    G        0      0        2 
   6   chr6_14757928     AKia    A    G        0      0        2 
   6   chr6_14757928     AOna    A    G        0      0        2 
   6   chr6_14757928     ASom    A    G        0      0        2 
   6   chr6_14757928     HCab    A    G        0      0        2 
   6   chr6_14757928     HPrz    A    G        0      0        2 
   6   chr6_14757928     ZBoe    A    G        0      0        2 
   6   chr6_14757928     ZGre    A    G        0      0        2 
   6   chr6_14757928     ZHar    A    G      0.5      1        2 
   6   chr6_14757928   Sample    A    G        0      0        2 
   6   chr6_14758139     AAsi    C    G        0      0        2 
   6   chr6_14758139     AKia    C    G        0      0        2 
   6   chr6_14758139     AOna    C    G        0      0        2 
   6   chr6_14758139     ASom    C    G        0      0        2 
   6   chr6_14758139     HCab    C    G        1      2        2 
   6   chr6_14758139     HPrz    C    G        1      2        2 
   6   chr6_14758139     ZBoe    C    G        0      0        2 
   6   chr6_14758139     ZGre    C    G        0      0        2 
   6   chr6_14758139     ZHar    C    G        0      0        2 
   6   chr6_14758139   Sample    C    G        0      0        2 
   6   chr6_14760250     AAsi    T    C        0      0        2 
   6   chr6_14760250     AKia    T    C        0      0        2 
   6   chr6_14760250     AOna    T    C        0      0        2 
   6   chr6_14760250     ASom    T    C        0      0        2 
   6   chr6_14760250     HCab    T    C        0      0        2 
   6   chr6_14760250     HPrz    T    C        0      0        2 
   6   chr6_14760250     ZBoe    T    C      0.5      1        2 
   6   chr6_14760250     ZGre    T    C        0      0        2 
   6   chr6_14760250     ZHar    T    C        0      0        2 
   6   chr6_14760250   Sample    T    C        0      0        2 
   6   chr6_14762828     AAsi    A    G        0      0        2 
   6   chr6_14762828     AKia    A    G        0      0        2 
   6   chr6_14762828     AOna    A    G        0      0        2 
   6   chr6_14762828     ASom    A    G        0      0        2 
   6   chr6_14762828     HCab    A    G        0      0        2 
   6   chr6_14762828     HPrz    A    G        0      0        2 
   6   chr6_14762828     ZBoe    A    G        0      0        2 
   6   chr6_14762828     ZGre    A    G        1      2        2 
   6   chr6_14762828     ZHar    A    G        0      0        2 
   6   chr6_14762828   Sample    A    G        0      0        2 
   6   chr6_14763554     AAsi    G    A        0      0        2 
   6   chr6_14763554     AKia    G    A        0      0        2 
   6   chr6_14763554     AOna    G    A        0      0        2 
   6   chr6_14763554     ASom    G    A        0      0        2 
   6   chr6_14763554     HCab    G    A        0      0        2 
   6   chr6_14763554     HPrz    G    A        0      0        2 
   6   chr6_14763554     ZBoe    G    A      0.5      1        2 
   6   chr6_14763554     ZGre    G    A        0      0        2 
   6   chr6_14763554     ZHar    G    A        0      0        2 
   6   chr6_14763554   Sample    G    A        0      0        2 
   6   chr6_14774376     AAsi    T    C        0      0        2 
   6   chr6_14774376     AKia    T    C        0      0        2 
   6   chr6_14774376     AOna    T    C        0      0        2 
   6   chr6_14774376     ASom    T    C        0      0        2 
   6   chr6_14774376     HCab    T    C        0      0        2 
   6   chr6_14774376     HPrz    T    C        0      0        2 
   6   chr6_14774376     ZBoe    T    C      0.5      1        2 
   6   chr6_14774376     ZGre    T    C        0      0        2 
   6   chr6_14774376     ZHar    T    C        0      0        2 
   6   chr6_14774376   Sample    T    C        0      0        2 
   6   chr6_14776324     AAsi    C    G        0      0        2 
   6   chr6_14776324     AKia    C    G        0      0        2 
   6   chr6_14776324     AOna    C    G        0      0        2 
   6   chr6_14776324     ASom    C    G        0      0        2 
   6   chr6_14776324     HCab    C    G        0      0        2 
   6   chr6_14776324     HPrz    C    G        0      0        2 
   6   chr6_14776324     ZBoe    C    G        0      0        2 
   6   chr6_14776324     ZGre    C    G        1      2        2 
   6   chr6_14776324     ZHar    C    G        0      0        2 
   6   chr6_14776324   Sample    C    G        0      0        2 
   6   chr6_14791232     AAsi    G    A        0      0        2 
   6   chr6_14791232     AKia    G    A        0      0        2 
   6   chr6_14791232     AOna    G    A        0      0        2 
   6   chr6_14791232     ASom    G    A        0      0        2 
   6   chr6_14791232     HCab    G    A        0      0        2 
   6   chr6_14791232     HPrz    G    A        0      0        2 
   6   chr6_14791232     ZBoe    G    A        0      0        2 
   6   chr6_14791232     ZGre    G    A        1      2        2 
   6   chr6_14791232     ZHar    G    A        0      0        2 
   6   chr6_14791232   Sample    G    A        0      0        2 
   6   chr6_14792616     AAsi    G    A        0      0        2 
   6   chr6_14792616     AKia    G    A        0      0        2 
   6   chr6_14792616     AOna    G    A        0      0        2 
   6   chr6_14792616     ASom    G    A        0      0        2 
   6   chr6_14792616     HCab    G    A      0.5      1        2 
   6   chr6_14792616     HPrz    G    A        0      0        2 
   6   chr6_14792616     ZBoe    G    A        0      0        2 
   6   chr6_14792616     ZGre    G    A        0      0        2 
   6   chr6_14792616     ZHar    G    A        0      0        2 
   6   chr6_14792616   Sample    G    A        0      0        2 
   6   chr6_14796009     AAsi    G    A        1      2        2 
   6   chr6_14796009     AKia    G    A        0      0        2 
   6   chr6_14796009     AOna    G    A        0      0        2 
   6   chr6_14796009     ASom    G    A        1      2        2 
   6   chr6_14796009     HCab    G    A        0      0        2 
   6   chr6_14796009     HPrz    G    A        0      0        2 
   6   chr6_14796009     ZBoe    G    A        0      0        2 
   6   chr6_14796009     ZGre    G    A        0      0        2 
   6   chr6_14796009     ZHar    G    A        0      0        2 
   6   chr6_14796009   Sample    G    A        1      2        2 
   6   chr6_14799819     AAsi    G    A        0      0        2 
   6   chr6_14799819     AKia    G    A        0      0        2 
   6   chr6_14799819     AOna    G    A        0      0        2 
   6   chr6_14799819     ASom    G    A        0      0        2 
   6   chr6_14799819     HCab    G    A        1      2        2 
   6   chr6_14799819     HPrz    G    A        1      2        2 
   6   chr6_14799819     ZBoe    G    A        0      0        2 
   6   chr6_14799819     ZGre    G    A        0      0        2 
   6   chr6_14799819     ZHar    G    A        0      0        2 
   6   chr6_14799819   Sample    G    A        0      0        2 
   6   chr6_14802820     AAsi    G    A        0      0        2 
   6   chr6_14802820     AKia    G    A        0      0        2 
   6   chr6_14802820     AOna    G    A        0      0        2 
   6   chr6_14802820     ASom    G    A        0      0        2 
   6   chr6_14802820     HCab    G    A        0      0        2 
   6   chr6_14802820     HPrz    G    A        0      0        2 
   6   chr6_14802820     ZBoe    G    A      0.5      1        2 
   6   chr6_14802820     ZGre    G    A        0      0        2 
   6   chr6_14802820     ZHar    G    A        0      0        2 
   6   chr6_14802820   Sample    G    A        0      0        2 
   6   chr6_14803858     AAsi    T    C        0      0        2 
   6   chr6_14803858     AKia    T    C        1      2        2 
   6   chr6_14803858     AOna    T    C        0      0        2 
   6   chr6_14803858     ASom    T    C        0      0        2 
   6   chr6_14803858     HCab    T    C        0      0        2 
   6   chr6_14803858     HPrz    T    C        0      0        2 
   6   chr6_14803858     ZBoe    T    C        0      0        2 
   6   chr6_14803858     ZGre    T    C        0      0        2 
   6   chr6_14803858     ZHar    T    C        0      0        2 
   6   chr6_14803858   Sample    T    C        0      0        2 
   6   chr6_14808996     AAsi    C    A        0      0        2 
   6   chr6_14808996     AKia    C    A      0.5      1        2 
   6   chr6_14808996     AOna    C    A        0      0        2 
   6   chr6_14808996     ASom    C    A        0      0        2 
   6   chr6_14808996     HCab    C    A        0      0        2 
   6   chr6_14808996     HPrz    C    A        0      0        2 
   6   chr6_14808996     ZBoe    C    A        0      0        2 
   6   chr6_14808996     ZGre    C    A        0      0        2 
   6   chr6_14808996     ZHar    C    A        0      0        2 
   6   chr6_14808996   Sample    C    A        0      0        2 
   6   chr6_14809174     AAsi    G    A        0      0        2 
   6   chr6_14809174     AKia    G    A        0      0        2 
   6   chr6_14809174     AOna    G    A        0      0        2 
   6   chr6_14809174     ASom    G    A        0      0        2 
   6   chr6_14809174     HCab    G    A        0      0        2 
   6   chr6_14809174     HPrz    G    A        0      0        2 
   6   chr6_14809174     ZBoe    G    A        0      0        2 
   6   chr6_14809174     ZGre    G    A        0      0        2 
   6   chr6_14809174     ZHar    G    A      0.5      1        2 
   6   chr6_14809174   Sample    G    A        0      0        2 
   6   chr6_14810796     AAsi    G    A        0      0        2 
   6   chr6_14810796     AKia    G    A        1      2        2 
   6   chr6_14810796     AOna    G    A        0      0        2 
   6   chr6_14810796     ASom    G    A        0      0        2 
   6   chr6_14810796     HCab    G    A        0      0        2 
   6   chr6_14810796     HPrz    G    A        0      0        2 
   6   chr6_14810796     ZBoe    G    A        0      0        2 
   6   chr6_14810796     ZGre    G    A        0      0        2 
   6   chr6_14810796     ZHar    G    A        0      0        2 
   6   chr6_14810796   Sample    G    A        0      0        2 
   6   chr6_14811479     AAsi    C    T        0      0        2 
   6   chr6_14811479     AKia    C    T        0      0        2 
   6   chr6_14811479     AOna    C    T        0      0        2 
   6   chr6_14811479     ASom    C    T        0      0        2 
   6   chr6_14811479     HCab    C    T        0      0        2 
   6   chr6_14811479     HPrz    C    T        0      0        2 
   6   chr6_14811479     ZBoe    C    T      0.5      1        2 
   6   chr6_14811479     ZGre    C    T        0      0        2 
   6   chr6_14811479     ZHar    C    T        0      0        2 
   6   chr6_14811479   Sample    C    T        0      0        2 
   6   chr6_14817637     AAsi    C    T        0      0        2 
   6   chr6_14817637     AKia    C    T        0      0        2 
   6   chr6_14817637     AOna    C    T        0      0        2 
   6   chr6_14817637     ASom    C    T        0      0        2 
   6   chr6_14817637     HCab    C    T        0      0        2 
   6   chr6_14817637     HPrz    C    T        0      0        2 
   6   chr6_14817637     ZBoe    C    T      0.5      1        2 
   6   chr6_14817637     ZGre    C    T        0      0        2 
   6   chr6_14817637     ZHar    C    T        0      0        2 
   6   chr6_14817637   Sample    C    T        0      0        2 
   6   chr6_14818502     AAsi    C    T        0      0        2 
   6   chr6_14818502     AKia    C    T        1      2        2 
   6   chr6_14818502     AOna    C    T      0.5      1        2 
   6   chr6_14818502     ASom    C    T        0      0        2 
   6   chr6_14818502     HCab    C    T        0      0        2 
   6   chr6_14818502     HPrz    C    T        0      0        2 
   6   chr6_14818502     ZBoe    C    T        0      0        2 
   6   chr6_14818502     ZGre    C    T        0      0        2 
   6   chr6_14818502     ZHar    C    T        0      0        2 
   6   chr6_14818502   Sample    C    T        0      0        2 
   6   chr6_14825821     AAsi    A    G        0      0        2 
   6   chr6_14825821     AKia    A    G        0      0        2 
   6   chr6_14825821     AOna    A    G        0      0        2 
   6   chr6_14825821     ASom    A    G        0      0        2 
   6   chr6_14825821     HCab    A    G        0      0        2 
   6   chr6_14825821     HPrz    A    G        0      0        2 
   6   chr6_14825821     ZBoe    A    G        0      0        2 
   6   chr6_14825821     ZGre    A    G        1      2        2 
   6   chr6_14825821     ZHar    A    G        0      0        2 
   6   chr6_14825821   Sample    A    G        0      0        2 
   6   chr6_14828606     AAsi    A    G        0      0        2 
   6   chr6_14828606     AKia    A    G        1      2        2 
   6   chr6_14828606     AOna    A    G        0      0        2 
   6   chr6_14828606     ASom    A    G        0      0        2 
   6   chr6_14828606     HCab    A    G        0      0        2 
   6   chr6_14828606     HPrz    A    G        0      0        2 
   6   chr6_14828606     ZBoe    A    G        0      0        2 
   6   chr6_14828606     ZGre    A    G        0      0        2 
   6   chr6_14828606     ZHar    A    G        0      0        2 
   6   chr6_14828606   Sample    A    G        0      0        2 
   6   chr6_14837035     AAsi    G    A        1      2        2 
   6   chr6_14837035     AKia    G    A        0      0        2 
   6   chr6_14837035     AOna    G    A        0      0        2 
   6   chr6_14837035     ASom    G    A        1      2        2 
   6   chr6_14837035     HCab    G    A        0      0        2 
   6   chr6_14837035     HPrz    G    A        0      0        2 
   6   chr6_14837035     ZBoe    G    A        0      0        2 
   6   chr6_14837035     ZGre    G    A        0      0        2 
   6   chr6_14837035     ZHar    G    A        0      0        2 
   6   chr6_14837035   Sample    G    A        1      2        2 
   6   chr6_14841621     AAsi    G    T        0      0        2 
   6   chr6_14841621     AKia    G    T        0      0        2 
   6   chr6_14841621     AOna    G    T        0      0        2 
   6   chr6_14841621     ASom    G    T        0      0        2 
   6   chr6_14841621     HCab    G    T      0.5      1        2 
   6   chr6_14841621     HPrz    G    T        0      0        2 
   6   chr6_14841621     ZBoe    G    T        0      0        2 
   6   chr6_14841621     ZGre    G    T        0      0        2 
   6   chr6_14841621     ZHar    G    T        0      0        2 
   6   chr6_14841621   Sample    G    T        0      0        2 
   6   chr6_14846220     AAsi    A    C        0      0        2 
   6   chr6_14846220     AKia    A    C        0      0        2 
   6   chr6_14846220     AOna    A    C        0      0        2 
   6   chr6_14846220     ASom    A    C        0      0        2 
   6   chr6_14846220     HCab    A    C        1      2        2 
   6   chr6_14846220     HPrz    A    C        1      2        2 
   6   chr6_14846220     ZBoe    A    C        0      0        2 
   6   chr6_14846220     ZGre    A    C        0      0        2 
   6   chr6_14846220     ZHar    A    C        0      0        2 
   6   chr6_14846220   Sample    A    C        0      0        2 
   6   chr6_14862963     AAsi    A    G        0      0        2 
   6   chr6_14862963     AKia    A    G        0      0        2 
   6   chr6_14862963     AOna    A    G        0      0        2 
   6   chr6_14862963     ASom    A    G        0      0        2 
   6   chr6_14862963     HCab    A    G        1      2        2 
   6   chr6_14862963     HPrz    A    G        1      2        2 
   6   chr6_14862963     ZBoe    A    G        0      0        2 
   6   chr6_14862963     ZGre    A    G        0      0        2 
   6   chr6_14862963     ZHar    A    G        0      0        2 
   6   chr6_14862963   Sample    A    G        0      0        2 
   6   chr6_14864052     AAsi    T    G        0      0        2 
   6   chr6_14864052     AKia    T    G        0      0        2 
   6   chr6_14864052     AOna    T    G        0      0        2 
   6   chr6_14864052     ASom    T    G        0      0        2 
   6   chr6_14864052     HCab    T    G        0      0        2 
   6   chr6_14864052     HPrz    T    G        0      0        2 
   6   chr6_14864052     ZBoe    T    G      0.5      1        2 
   6   chr6_14864052     ZGre    T    G        0      0        2 
   6   chr6_14864052     ZHar    T    G        0      0        2 
   6   chr6_14864052   Sample    T    G        0      0        2 
   6   chr6_14868580     AAsi    A    G        0      0        2 
   6   chr6_14868580     AKia    A    G        0      0        2 
   6   chr6_14868580     AOna    A    G        0      0        2 
   6   chr6_14868580     ASom    A    G        0      0        2 
   6   chr6_14868580     HCab    A    G        1      2        2 
   6   chr6_14868580     HPrz    A    G        1      2        2 
   6   chr6_14868580     ZBoe    A    G        0      0        2 
   6   chr6_14868580     ZGre    A    G        0      0        2 
   6   chr6_14868580     ZHar    A    G        0      0        2 
   6   chr6_14868580   Sample    A    G        0      0        2 
   6   chr6_14869230     AAsi    A    C        0      0        2 
   6   chr6_14869230     AKia    A    C        0      0        2 
   6   chr6_14869230     AOna    A    C        0      0        2 
   6   chr6_14869230     ASom    A    C        0      0        2 
   6   chr6_14869230     HCab    A    C        0      0        2 
   6   chr6_14869230     HPrz    A    C        0      0        2 
   6   chr6_14869230     ZBoe    A    C        0      0        2 
   6   chr6_14869230     ZGre    A    C        1      2        2 
   6   chr6_14869230     ZHar    A    C        0      0        2 
   6   chr6_14869230   Sample    A    C        0      0        2 
   6   chr6_14871491     AAsi    G    C        0      0        2 
   6   chr6_14871491     AKia    G    C        0      0        2 
   6   chr6_14871491     AOna    G    C        0      0        2 
   6   chr6_14871491     ASom    G    C        0      0        2 
   6   chr6_14871491     HCab    G    C        0      0        2 
   6   chr6_14871491     HPrz    G    C        0      0        2 
   6   chr6_14871491     ZBoe    G    C        0      0        2 
   6   chr6_14871491     ZGre    G    C        0      0        2 
   6   chr6_14871491     ZHar    G    C        1      2        2 
   6   chr6_14871491   Sample    G    C        0      0        2 
   6   chr6_14884952     AAsi    G    A        0      0        2 
   6   chr6_14884952     AKia    G    A      0.5      1        2 
   6   chr6_14884952     AOna    G    A        0      0        2 
   6   chr6_14884952     ASom    G    A        0      0        2 
   6   chr6_14884952     HCab    G    A        0      0        2 
   6   chr6_14884952     HPrz    G    A        0      0        2 
   6   chr6_14884952     ZBoe    G    A        0      0        2 
   6   chr6_14884952     ZGre    G    A        0      0        2 
   6   chr6_14884952     ZHar    G    A        0      0        2 
   6   chr6_14884952   Sample    G    A        0      0        2 
   6   chr6_14896864     AAsi    C    T        0      0        2 
   6   chr6_14896864     AKia    C    T        0      0        2 
   6   chr6_14896864     AOna    C    T        0      0        2 
   6   chr6_14896864     ASom    C    T        0      0        2 
   6   chr6_14896864     HCab    C    T        0      0        2 
   6   chr6_14896864     HPrz    C    T        0      0        2 
   6   chr6_14896864     ZBoe    C    T        0      0        2 
   6   chr6_14896864     ZGre    C    T        0      0        2 
   6   chr6_14896864     ZHar    C    T      0.5      1        2 
   6   chr6_14896864   Sample    C    T        0      0        2 
   6   chr6_14898598     AAsi    G    A        0      0        2 
   6   chr6_14898598     AKia    G    A        0      0        2 
   6   chr6_14898598     AOna    G    A        0      0        2 
   6   chr6_14898598     ASom    G    A        0      0        2 
   6   chr6_14898598     HCab    G    A        1      2        2 
   6   chr6_14898598     HPrz    G    A        1      2        2 
   6   chr6_14898598     ZBoe    G    A        0      0        2 
   6   chr6_14898598     ZGre    G    A        0      0        2 
   6   chr6_14898598     ZHar    G    A        0      0        2 
   6   chr6_14898598   Sample    G    A        0      0        2 
   6   chr6_14901122     AAsi    T    C        0      0        2 
   6   chr6_14901122     AKia    T    C        0      0        2 
   6   chr6_14901122     AOna    T    C      0.5      1        2 
   6   chr6_14901122     ASom    T    C        0      0        2 
   6   chr6_14901122     HCab    T    C        0      0        2 
   6   chr6_14901122     HPrz    T    C        0      0        2 
   6   chr6_14901122     ZBoe    T    C        0      0        2 
   6   chr6_14901122     ZGre    T    C        0      0        2 
   6   chr6_14901122     ZHar    T    C        0      0        2 
   6   chr6_14901122   Sample    T    C        0      0        2 
   6   chr6_14910521     AAsi    G    A        0      0        2 
   6   chr6_14910521     AKia    G    A        0      0        2 
   6   chr6_14910521     AOna    G    A        0      0        2 
   6   chr6_14910521     ASom    G    A        0      0        2 
   6   chr6_14910521     HCab    G    A        0      0        2 
   6   chr6_14910521     HPrz    G    A        0      0        2 
   6   chr6_14910521     ZBoe    G    A        0      0        2 
   6   chr6_14910521     ZGre    G    A        0      0        2 
   6   chr6_14910521     ZHar    G    A        1      2        2 
   6   chr6_14910521   Sample    G    A        0      0        2 
   6   chr6_14912149     AAsi    G    A        0      0        2 
   6   chr6_14912149     AKia    G    A        0      0        2 
   6   chr6_14912149     AOna    G    A        0      0        2 
   6   chr6_14912149     ASom    G    A        0      0        2 
   6   chr6_14912149     HCab    G    A        0      0        2 
   6   chr6_14912149     HPrz    G    A        0      0        2 
   6   chr6_14912149     ZBoe    G    A        0      0        2 
   6   chr6_14912149     ZGre    G    A      0.5      1        2 
   6   chr6_14912149     ZHar    G    A        0      0        2 
   6   chr6_14912149   Sample    G    A        0      0        2 
   6   chr6_14917847     AAsi    G    A        0      0        2 
   6   chr6_14917847     AKia    G    A        0      0        2 
   6   chr6_14917847     AOna    G    A      0.5      1        2 
   6   chr6_14917847     ASom    G    A        0      0        2 
   6   chr6_14917847     HCab    G    A        0      0        2 
   6   chr6_14917847     HPrz    G    A        0      0        2 
   6   chr6_14917847     ZBoe    G    A        0      0        2 
   6   chr6_14917847     ZGre    G    A        0      0        2 
   6   chr6_14917847     ZHar    G    A        0      0        2 
   6   chr6_14917847   Sample    G    A        0      0        2 
   6   chr6_14918129     AAsi    T    G        0      0        2 
   6   chr6_14918129     AKia    T    G        0      0        2 
   6   chr6_14918129     AOna    T    G      0.5      1        2 
   6   chr6_14918129     ASom    T    G        0      0        2 
   6   chr6_14918129     HCab    T    G        0      0        2 
   6   chr6_14918129     HPrz    T    G        0      0        2 
   6   chr6_14918129     ZBoe    T    G        0      0        2 
   6   chr6_14918129     ZGre    T    G        0      0        2 
   6   chr6_14918129     ZHar    T    G        0      0        2 
   6   chr6_14918129   Sample    T    G        0      0        2 
   6   chr6_14918862     AAsi    T    C        0      0        2 
   6   chr6_14918862     AKia    T    C        1      2        2 
   6   chr6_14918862     AOna    T    C        0      0        2 
   6   chr6_14918862     ASom    T    C        0      0        2 
   6   chr6_14918862     HCab    T    C        0      0        2 
   6   chr6_14918862     HPrz    T    C        0      0        2 
   6   chr6_14918862     ZBoe    T    C        0      0        2 
   6   chr6_14918862     ZGre    T    C        0      0        2 
   6   chr6_14918862     ZHar    T    C        0      0        2 
   6   chr6_14918862   Sample    T    C        0      0        2 
   6   chr6_14925403     AAsi    A    G        0      0        2 
   6   chr6_14925403     AKia    A    G      0.5      1        2 
   6   chr6_14925403     AOna    A    G      0.5      1        2 
   6   chr6_14925403     ASom    A    G        0      0        2 
   6   chr6_14925403     HCab    A    G        0      0        2 
   6   chr6_14925403     HPrz    A    G        0      0        2 
   6   chr6_14925403     ZBoe    A    G        0      0        2 
   6   chr6_14925403     ZGre    A    G        0      0        2 
   6   chr6_14925403     ZHar    A    G        0      0        2 
   6   chr6_14925403   Sample    A    G        0      0        2 
   6   chr6_14927853     AAsi    G    A        0      0        2 
   6   chr6_14927853     AKia    G    A        0      0        2 
   6   chr6_14927853     AOna    G    A        0      0        2 
   6   chr6_14927853     ASom    G    A        0      0        2 
   6   chr6_14927853     HCab    G    A        1      2        2 
   6   chr6_14927853     HPrz    G    A        1      2        2 
   6   chr6_14927853     ZBoe    G    A        0      0        2 
   6   chr6_14927853     ZGre    G    A        0      0        2 
   6   chr6_14927853     ZHar    G    A        0      0        2 
   6   chr6_14927853   Sample    G    A        0      0        2 
   6   chr6_14929864     AAsi    C    A        0      0        2 
   6   chr6_14929864     AKia    C    A        0      0        2 
   6   chr6_14929864     AOna    C    A        0      0        2 
   6   chr6_14929864     ASom    C    A        0      0        2 
   6   chr6_14929864     HCab    C    A        1      2        2 
   6   chr6_14929864     HPrz    C    A        1      2        2 
   6   chr6_14929864     ZBoe    C    A        0      0        2 
   6   chr6_14929864     ZGre    C    A        0      0        2 
   6   chr6_14929864     ZHar    C    A        0      0        2 
   6   chr6_14929864   Sample    C    A        0      0        2 
   6   chr6_14933807     AAsi    A    T        0      0        2 
   6   chr6_14933807     AKia    A    T        0      0        2 
   6   chr6_14933807     AOna    A    T      0.5      1        2 
   6   chr6_14933807     ASom    A    T        0      0        2 
   6   chr6_14933807     HCab    A    T        0      0        2 
   6   chr6_14933807     HPrz    A    T        0      0        2 
   6   chr6_14933807     ZBoe    A    T        0      0        2 
   6   chr6_14933807     ZGre    A    T        0      0        2 
   6   chr6_14933807     ZHar    A    T        0      0        2 
   6   chr6_14933807   Sample    A    T        0      0        2 
   6   chr6_14938953     AAsi    C    G        0      0        2 
   6   chr6_14938953     AKia    C    G        0      0        2 
   6   chr6_14938953     AOna    C    G        0      0        2 
   6   chr6_14938953     ASom    C    G        0      0        2 
   6   chr6_14938953     HCab    C    G      0.5      1        2 
   6   chr6_14938953     HPrz    C    G        0      0        2 
   6   chr6_14938953     ZBoe    C    G        0      0        2 
   6   chr6_14938953     ZGre    C    G        0      0        2 
   6   chr6_14938953     ZHar    C    G        0      0        2 
   6   chr6_14938953   Sample    C    G        0      0        2 
   6   chr6_14946403     AAsi    C    A        0      0        2 
   6   chr6_14946403     AKia    C    A        0      0        2 
   6   chr6_14946403     AOna    C    A        0      0        2 
   6   chr6_14946403     ASom    C    A        0      0        2 
   6   chr6_14946403     HCab    C    A        0      0        2 
   6   chr6_14946403     HPrz    C    A        0      0        2 
   6   chr6_14946403     ZBoe    C    A        0      0        2 
   6   chr6_14946403     ZGre    C    A        0      0        2 
   6   chr6_14946403     ZHar    C    A        1      2        2 
   6   chr6_14946403   Sample    C    A        0      0        2 
   6   chr6_14951937     AAsi    G    A        0      0        2 
   6   chr6_14951937     AKia    G    A        0      0        2 
   6   chr6_14951937     AOna    G    A        0      0        2 
   6   chr6_14951937     ASom    G    A        0      0        2 
   6   chr6_14951937     HCab    G    A        0      0        2 
   6   chr6_14951937     HPrz    G    A        0      0        2 
   6   chr6_14951937     ZBoe    G    A      0.5      1        2 
   6   chr6_14951937     ZGre    G    A        0      0        2 
   6   chr6_14951937     ZHar    G    A        0      0        2 
   6   chr6_14951937   Sample    G    A        0      0        2 
   6   chr6_14953178     AAsi    G    A        0      0        2 
   6   chr6_14953178     AKia    G    A        0      0        2 
   6   chr6_14953178     AOna    G    A        0      0        2 
   6   chr6_14953178     ASom    G    A        0      0        2 
   6   chr6_14953178     HCab    G    A      0.5      1        2 
   6   chr6_14953178     HPrz    G    A      0.5      1        2 
   6   chr6_14953178     ZBoe    G    A        0      0        2 
   6   chr6_14953178     ZGre    G    A        0      0        2 
   6   chr6_14953178     ZHar    G    A        0      0        2 
   6   chr6_14953178   Sample    G    A        0      0        2 
   6   chr6_14954242     AAsi    T    A        0      0        2 
   6   chr6_14954242     AKia    T    A        0      0        2 
   6   chr6_14954242     AOna    T    A        0      0        2 
   6   chr6_14954242     ASom    T    A        0      0        2 
   6   chr6_14954242     HCab    T    A        0      0        2 
   6   chr6_14954242     HPrz    T    A        0      0        2 
   6   chr6_14954242     ZBoe    T    A        0      0        2 
   6   chr6_14954242     ZGre    T    A        0      0        2 
   6   chr6_14954242     ZHar    T    A        1      2        2 
   6   chr6_14954242   Sample    T    A        0      0        2 
   6   chr6_14958708     AAsi    A    C        1      2        2 
   6   chr6_14958708     AKia    A    C        0      0        2 
   6   chr6_14958708     AOna    A    C        0      0        2 
   6   chr6_14958708     ASom    A    C        1      2        2 
   6   chr6_14958708     HCab    A    C        0      0        2 
   6   chr6_14958708     HPrz    A    C        0      0        2 
   6   chr6_14958708     ZBoe    A    C        0      0        2 
   6   chr6_14958708     ZGre    A    C        0      0        2 
   6   chr6_14958708     ZHar    A    C        0      0        2 
   6   chr6_14958708   Sample    A    C        1      2        2 
   6   chr6_14960764     AAsi    A    G        1      2        2 
   6   chr6_14960764     AKia    A    G        1      2        2 
   6   chr6_14960764     AOna    A    G        1      2        2 
   6   chr6_14960764     ASom    A    G        1      2        2 
   6   chr6_14960764     HCab    A    G        0      0        2 
   6   chr6_14960764     HPrz    A    G        0      0        2 
   6   chr6_14960764     ZBoe    A    G        0      0        2 
   6   chr6_14960764     ZGre    A    G        0      0        2 
   6   chr6_14960764     ZHar    A    G        0      0        2 
   6   chr6_14960764   Sample    A    G        1      2        2 
   6   chr6_14960957     AAsi    C    T        0      0        2 
   6   chr6_14960957     AKia    C    T        0      0        2 
   6   chr6_14960957     AOna    C    T        0      0        2 
   6   chr6_14960957     ASom    C    T        0      0        2 
   6   chr6_14960957     HCab    C    T        0      0        2 
   6   chr6_14960957     HPrz    C    T      0.5      1        2 
   6   chr6_14960957     ZBoe    C    T        0      0        2 
   6   chr6_14960957     ZGre    C    T        0      0        2 
   6   chr6_14960957     ZHar    C    T        0      0        2 
   6   chr6_14960957   Sample    C    T        0      0        2 
   6   chr6_14966265     AAsi    T    C        0      0        2 
   6   chr6_14966265     AKia    T    C        0      0        2 
   6   chr6_14966265     AOna    T    C        0      0        2 
   6   chr6_14966265     ASom    T    C        0      0        2 
   6   chr6_14966265     HCab    T    C        1      2        2 
   6   chr6_14966265     HPrz    T    C        1      2        2 
   6   chr6_14966265     ZBoe    T    C        0      0        2 
   6   chr6_14966265     ZGre    T    C        0      0        2 
   6   chr6_14966265     ZHar    T    C        0      0        2 
   6   chr6_14966265   Sample    T    C        0      0        2 
   6   chr6_14967892     AAsi    T    C        0      0        2 
   6   chr6_14967892     AKia    T    C        0      0        2 
   6   chr6_14967892     AOna    T    C        0      0        2 
   6   chr6_14967892     ASom    T    C        0      0        2 
   6   chr6_14967892     HCab    T    C        0      0        2 
   6   chr6_14967892     HPrz    T    C        0      0        2 
   6   chr6_14967892     ZBoe    T    C        0      0        2 
   6   chr6_14967892     ZGre    T    C        1      2        2 
   6   chr6_14967892     ZHar    T    C        0      0        2 
   6   chr6_14967892   Sample    T    C        0      0        2 
   6   chr6_14975062     AAsi    A    G        0      0        2 
   6   chr6_14975062     AKia    A    G        0      0        2 
   6   chr6_14975062     AOna    A    G        0      0        2 
   6   chr6_14975062     ASom    A    G        0      0        2 
   6   chr6_14975062     HCab    A    G        1      2        2 
   6   chr6_14975062     HPrz    A    G        1      2        2 
   6   chr6_14975062     ZBoe    A    G        0      0        2 
   6   chr6_14975062     ZGre    A    G        0      0        2 
   6   chr6_14975062     ZHar    A    G        0      0        2 
   6   chr6_14975062   Sample    A    G        0      0        2 
   6   chr6_14976700     AAsi    A    G        0      0        2 
   6   chr6_14976700     AKia    A    G        0      0        2 
   6   chr6_14976700     AOna    A    G        0      0        2 
   6   chr6_14976700     ASom    A    G        0      0        2 
   6   chr6_14976700     HCab    A    G        0      0        2 
   6   chr6_14976700     HPrz    A    G      0.5      1        2 
   6   chr6_14976700     ZBoe    A    G        0      0        2 
   6   chr6_14976700     ZGre    A    G        0      0        2 
   6   chr6_14976700     ZHar    A    G        0      0        2 
   6   chr6_14976700   Sample    A    G        0      0        2 
   6   chr6_14982706     AAsi    C    T        1      2        2 
   6   chr6_14982706     AKia    C    T        0      0        2 
   6   chr6_14982706     AOna    C    T        0      0        2 
   6   chr6_14982706     ASom    C    T        1      2        2 
   6   chr6_14982706     HCab    C    T        0      0        2 
   6   chr6_14982706     HPrz    C    T        0      0        2 
   6   chr6_14982706     ZBoe    C    T        0      0        2 
   6   chr6_14982706     ZGre    C    T        0      0        2 
   6   chr6_14982706     ZHar    C    T        0      0        2 
   6   chr6_14982706   Sample    C    T        1      2        2 
   6   chr6_14995512     AAsi    C    A        0      0        2 
   6   chr6_14995512     AKia    C    A        0      0        2 
   6   chr6_14995512     AOna    C    A        0      0        2 
   6   chr6_14995512     ASom    C    A        0      0        2 
   6   chr6_14995512     HCab    C    A        1      2        2 
   6   chr6_14995512     HPrz    C    A        1      2        2 
   6   chr6_14995512     ZBoe    C    A        0      0        2 
   6   chr6_14995512     ZGre    C    A        0      0        2 
   6   chr6_14995512     ZHar    C    A        0      0        2 
   6   chr6_14995512   Sample    C    A        0      0        2 
   6   chr6_14995822     AAsi    T    C        0      0        2 
   6   chr6_14995822     AKia    T    C        0      0        2 
   6   chr6_14995822     AOna    T    C        0      0        2 
   6   chr6_14995822     ASom    T    C        0      0        2 
   6   chr6_14995822     HCab    T    C        1      2        2 
   6   chr6_14995822     HPrz    T    C        1      2        2 
   6   chr6_14995822     ZBoe    T    C        0      0        2 
   6   chr6_14995822     ZGre    T    C        0      0        2 
   6   chr6_14995822     ZHar    T    C        0      0        2 
   6   chr6_14995822   Sample    T    C        0      0        2 
   6   chr6_15011093     AAsi    C    T        0      0        2 
   6   chr6_15011093     AKia    C    T        0      0        2 
   6   chr6_15011093     AOna    C    T        0      0        2 
   6   chr6_15011093     ASom    C    T        0      0        2 
   6   chr6_15011093     HCab    C    T        1      2        2 
   6   chr6_15011093     HPrz    C    T        1      2        2 
   6   chr6_15011093     ZBoe    C    T        0      0        2 
   6   chr6_15011093     ZGre    C    T        0      0        2 
   6   chr6_15011093     ZHar    C    T        0      0        2 
   6   chr6_15011093   Sample    C    T        0      0        2 
   6   chr6_15017156     AAsi    C    T        0      0        2 
   6   chr6_15017156     AKia    C    T        0      0        2 
   6   chr6_15017156     AOna    C    T        0      0        2 
   6   chr6_15017156     ASom    C    T      0.5      1        2 
   6   chr6_15017156     HCab    C    T        0      0        2 
   6   chr6_15017156     HPrz    C    T        0      0        2 
   6   chr6_15017156     ZBoe    C    T        0      0        2 
   6   chr6_15017156     ZGre    C    T        0      0        2 
   6   chr6_15017156     ZHar    C    T        0      0        2 
   6   chr6_15017156   Sample    C    T        0      0        2 
   6   chr6_15018694     AAsi    G    A        0      0        2 
   6   chr6_15018694     AKia    G    A        0      0        2 
   6   chr6_15018694     AOna    G    A        0      0        2 
   6   chr6_15018694     ASom    G    A        0      0        2 
   6   chr6_15018694     HCab    G    A      0.5      1        2 
   6   chr6_15018694     HPrz    G    A      0.5      1        2 
   6   chr6_15018694     ZBoe    G    A        0      0        2 
   6   chr6_15018694     ZGre    G    A        0      0        2 
   6   chr6_15018694     ZHar    G    A        0      0        2 
   6   chr6_15018694   Sample    G    A        0      0        2 
   6   chr6_15021662     AAsi    T    G        0      0        2 
   6   chr6_15021662     AKia    T    G        0      0        2 
   6   chr6_15021662     AOna    T    G        0      0        2 
   6   chr6_15021662     ASom    T    G        0      0        2 
   6   chr6_15021662     HCab    T    G        1      2        2 
   6   chr6_15021662     HPrz    T    G        1      2        2 
   6   chr6_15021662     ZBoe    T    G        0      0        2 
   6   chr6_15021662     ZGre    T    G        0      0        2 
   6   chr6_15021662     ZHar    T    G        0      0        2 
   6   chr6_15021662   Sample    T    G        0      0        2 
   6   chr6_15023661     AAsi    T    C        0      0        2 
   6   chr6_15023661     AKia    T    C        1      2        2 
   6   chr6_15023661     AOna    T    C        1      2        2 
   6   chr6_15023661     ASom    T    C        0      0        2 
   6   chr6_15023661     HCab    T    C        0      0        2 
   6   chr6_15023661     HPrz    T    C        0      0        2 
   6   chr6_15023661     ZBoe    T    C        0      0        2 
   6   chr6_15023661     ZGre    T    C        0      0        2 
   6   chr6_15023661     ZHar    T    C        0      0        2 
   6   chr6_15023661   Sample    T    C        0      0        2 
   6   chr6_15026104     AAsi    T    C        0      0        2 
   6   chr6_15026104     AKia    T    C        0      0        2 
   6   chr6_15026104     AOna    T    C        0      0        2 
   6   chr6_15026104     ASom    T    C        0      0        2 
   6   chr6_15026104     HCab    T    C        0      0        2 
   6   chr6_15026104     HPrz    T    C      0.5      1        2 
   6   chr6_15026104     ZBoe    T    C        0      0        2 
   6   chr6_15026104     ZGre    T    C        0      0        2 
   6   chr6_15026104     ZHar    T    C        0      0        2 
   6   chr6_15026104   Sample    T    C        0      0        2 
   6   chr6_15038731     AAsi    T    C        0      0        2 
   6   chr6_15038731     AKia    T    C        0      0        2 
   6   chr6_15038731     AOna    T    C        0      0        2 
   6   chr6_15038731     ASom    T    C        0      0        2 
   6   chr6_15038731     HCab    T    C        0      0        2 
   6   chr6_15038731     HPrz    T    C        0      0        2 
   6   chr6_15038731     ZBoe    T    C        0      0        2 
   6   chr6_15038731     ZGre    T    C        0      0        2 
   6   chr6_15038731     ZHar    T    C        1      2        2 
   6   chr6_15038731   Sample    T    C        0      0        2 
   6   chr6_15049297     AAsi    C    G        0      0        2 
   6   chr6_15049297     AKia    C    G        0      0        2 
   6   chr6_15049297     AOna    C    G        0      0        2 
   6   chr6_15049297     ASom    C    G        0      0        2 
   6   chr6_15049297     HCab    C    G        0      0        2 
   6   chr6_15049297     HPrz    C    G        0      0        2 
   6   chr6_15049297     ZBoe    C    G        0      0        2 
   6   chr6_15049297     ZGre    C    G        0      0        2 
   6   chr6_15049297     ZHar    C    G      0.5      1        2 
   6   chr6_15049297   Sample    C    G        0      0        2 
   6   chr6_15052736     AAsi    G    T        1      2        2 
   6   chr6_15052736     AKia    G    T        0      0        2 
   6   chr6_15052736     AOna    G    T        0      0        2 
   6   chr6_15052736     ASom    G    T        1      2        2 
   6   chr6_15052736     HCab    G    T        0      0        2 
   6   chr6_15052736     HPrz    G    T        0      0        2 
   6   chr6_15052736     ZBoe    G    T        0      0        2 
   6   chr6_15052736     ZGre    G    T        0      0        2 
   6   chr6_15052736     ZHar    G    T        0      0        2 
   6   chr6_15052736   Sample    G    T        1      2        2 
   6   chr6_15054358     AAsi    T    C        0      0        2 
   6   chr6_15054358     AKia    T    C        0      0        2 
   6   chr6_15054358     AOna    T    C        0      0        2 
   6   chr6_15054358     ASom    T    C        0      0        2 
   6   chr6_15054358     HCab    T    C        1      2        2 
   6   chr6_15054358     HPrz    T    C        1      2        2 
   6   chr6_15054358     ZBoe    T    C        0      0        2 
   6   chr6_15054358     ZGre    T    C        0      0        2 
   6   chr6_15054358     ZHar    T    C        0      0        2 
   6   chr6_15054358   Sample    T    C        0      0        2 
   6   chr6_15064835     AAsi    A    G        0      0        2 
   6   chr6_15064835     AKia    A    G        0      0        2 
   6   chr6_15064835     AOna    A    G        0      0        2 
   6   chr6_15064835     ASom    A    G        0      0        2 
   6   chr6_15064835     HCab    A    G        1      2        2 
   6   chr6_15064835     HPrz    A    G        1      2        2 
   6   chr6_15064835     ZBoe    A    G        0      0        2 
   6   chr6_15064835     ZGre    A    G        0      0        2 
   6   chr6_15064835     ZHar    A    G        0      0        2 
   6   chr6_15064835   Sample    A    G        0      0        2 
   6   chr6_15070971     AAsi    A    G      0.5      1        2 
   6   chr6_15070971     AKia    A    G        0      0        2 
   6   chr6_15070971     AOna    A    G        0      0        2 
   6   chr6_15070971     ASom    A    G        0      0        2 
   6   chr6_15070971     HCab    A    G        0      0        2 
   6   chr6_15070971     HPrz    A    G        0      0        2 
   6   chr6_15070971     ZBoe    A    G        0      0        2 
   6   chr6_15070971     ZGre    A    G        0      0        2 
   6   chr6_15070971     ZHar    A    G        0      0        2 
   6   chr6_15070971   Sample    A    G        0      0        2 
   6   chr6_15073386     AAsi    A    G        0      0        2 
   6   chr6_15073386     AKia    A    G        0      0        2 
   6   chr6_15073386     AOna    A    G        0      0        2 
   6   chr6_15073386     ASom    A    G        0      0        2 
   6   chr6_15073386     HCab    A    G        0      0        2 
   6   chr6_15073386     HPrz    A    G        0      0        2 
   6   chr6_15073386     ZBoe    A    G      0.5      1        2 
   6   chr6_15073386     ZGre    A    G        0      0        2 
   6   chr6_15073386     ZHar    A    G        0      0        2 
   6   chr6_15073386   Sample    A    G        0      0        2 
   6   chr6_15077022     AAsi    C    G        0      0        2 
   6   chr6_15077022     AKia    C    G        0      0        2 
   6   chr6_15077022     AOna    C    G        1      2        2 
   6   chr6_15077022     ASom    C    G        0      0        2 
   6   chr6_15077022     HCab    C    G        0      0        2 
   6   chr6_15077022     HPrz    C    G        0      0        2 
   6   chr6_15077022     ZBoe    C    G        0      0        2 
   6   chr6_15077022     ZGre    C    G        0      0        2 
   6   chr6_15077022     ZHar    C    G        0      0        2 
   6   chr6_15077022   Sample    C    G        0      0        2 
   6   chr6_15077300     AAsi    G    A        1      2        2 
   6   chr6_15077300     AKia    G    A        0      0        2 
   6   chr6_15077300     AOna    G    A        0      0        2 
   6   chr6_15077300     ASom    G    A        1      2        2 
   6   chr6_15077300     HCab    G    A        0      0        2 
   6   chr6_15077300     HPrz    G    A        0      0        2 
   6   chr6_15077300     ZBoe    G    A        0      0        2 
   6   chr6_15077300     ZGre    G    A        0      0        2 
   6   chr6_15077300     ZHar    G    A        0      0        2 
   6   chr6_15077300   Sample    G    A        1      2        2 
   6   chr6_15080022     AAsi    T    C        1      2        2 
   6   chr6_15080022     AKia    T    C        0      0        2 
   6   chr6_15080022     AOna    T    C        0      0        2 
   6   chr6_15080022     ASom    T    C        1      2        2 
   6   chr6_15080022     HCab    T    C        0      0        2 
   6   chr6_15080022     HPrz    T    C        0      0        2 
   6   chr6_15080022     ZBoe    T    C        0      0        2 
   6   chr6_15080022     ZGre    T    C        0      0        2 
   6   chr6_15080022     ZHar    T    C        0      0        2 
   6   chr6_15080022   Sample    T    C        1      2        2 
   6   chr6_15082668     AAsi    T    C        0      0        2 
   6   chr6_15082668     AKia    T    C        0      0        2 
   6   chr6_15082668     AOna    T    C        0      0        2 
   6   chr6_15082668     ASom    T    C        1      2        2 
   6   chr6_15082668     HCab    T    C        0      0        2 
   6   chr6_15082668     HPrz    T    C        0      0        2 
   6   chr6_15082668     ZBoe    T    C        0      0        2 
   6   chr6_15082668     ZGre    T    C        0      0        2 
   6   chr6_15082668     ZHar    T    C        0      0        2 
   6   chr6_15082668   Sample    T    C        0      0        2 
   6   chr6_15087025     AAsi    C    T        0      0        2 
   6   chr6_15087025     AKia    C    T        0      0        2 
   6   chr6_15087025     AOna    C    T        0      0        2 
   6   chr6_15087025     ASom    C    T        0      0        2 
   6   chr6_15087025     HCab    C    T        0      0        2 
   6   chr6_15087025     HPrz    C    T        0      0        2 
   6   chr6_15087025     ZBoe    C    T        0      0        2 
   6   chr6_15087025     ZGre    C    T        0      0        2 
   6   chr6_15087025     ZHar    C    T        1      2        2 
   6   chr6_15087025   Sample    C    T        0      0        2 
   6   chr6_15087195     AAsi    A    G        0      0        2 
   6   chr6_15087195     AKia    A    G        0      0        2 
   6   chr6_15087195     AOna    A    G        0      0        2 
   6   chr6_15087195     ASom    A    G        0      0        2 
   6   chr6_15087195     HCab    A    G        0      0        2 
   6   chr6_15087195     HPrz    A    G        0      0        2 
   6   chr6_15087195     ZBoe    A    G        0      0        2 
   6   chr6_15087195     ZGre    A    G        1      2        2 
   6   chr6_15087195     ZHar    A    G        0      0        2 
   6   chr6_15087195   Sample    A    G        0      0        2 
   6   chr6_15087360     AAsi    G    A        1      2        2 
   6   chr6_15087360     AKia    G    A        0      0        2 
   6   chr6_15087360     AOna    G    A        0      0        2 
   6   chr6_15087360     ASom    G    A        1      2        2 
   6   chr6_15087360     HCab    G    A        0      0        2 
   6   chr6_15087360     HPrz    G    A        0      0        2 
   6   chr6_15087360     ZBoe    G    A        0      0        2 
   6   chr6_15087360     ZGre    G    A        0      0        2 
   6   chr6_15087360     ZHar    G    A        0      0        2 
   6   chr6_15087360   Sample    G    A        1      2        2 
   6   chr6_15091382     AAsi    T    C        0      0        2 
   6   chr6_15091382     AKia    T    C      0.5      1        2 
   6   chr6_15091382     AOna    T    C        1      2        2 
   6   chr6_15091382     ASom    T    C        0      0        2 
   6   chr6_15091382     HCab    T    C        0      0        2 
   6   chr6_15091382     HPrz    T    C        0      0        2 
   6   chr6_15091382     ZBoe    T    C        0      0        2 
   6   chr6_15091382     ZGre    T    C        0      0        2 
   6   chr6_15091382     ZHar    T    C        0      0        2 
   6   chr6_15091382   Sample    T    C        0      0        2 
   6   chr6_15100583     AAsi    A    G        0      0        2 
   6   chr6_15100583     AKia    A    G        0      0        2 
   6   chr6_15100583     AOna    A    G        0      0        2 
   6   chr6_15100583     ASom    A    G        0      0        2 
   6   chr6_15100583     HCab    A    G        0      0        2 
   6   chr6_15100583     HPrz    A    G        0      0        2 
   6   chr6_15100583     ZBoe    A    G        0      0        2 
   6   chr6_15100583     ZGre    A    G        0      0        2 
   6   chr6_15100583     ZHar    A    G        1      2        2 
   6   chr6_15100583   Sample    A    G        0      0        2 
   6   chr6_15108385     AAsi    A    G        0      0        2 
   6   chr6_15108385     AKia    A    G        0      0        2 
   6   chr6_15108385     AOna    A    G        0      0        2 
   6   chr6_15108385     ASom    A    G        0      0        2 
   6   chr6_15108385     HCab    A    G        0      0        2 
   6   chr6_15108385     HPrz    A    G        0      0        2 
   6   chr6_15108385     ZBoe    A    G        0      0        2 
   6   chr6_15108385     ZGre    A    G        0      0        2 
   6   chr6_15108385     ZHar    A    G      0.5      1        2 
   6   chr6_15108385   Sample    A    G        0      0        2 
   6   chr6_15113448     AAsi    T    C        0      0        2 
   6   chr6_15113448     AKia    T    C        0      0        2 
   6   chr6_15113448     AOna    T    C        0      0        2 
   6   chr6_15113448     ASom    T    C      0.5      1        2 
   6   chr6_15113448     HCab    T    C        0      0        2 
   6   chr6_15113448     HPrz    T    C        0      0        2 
   6   chr6_15113448     ZBoe    T    C        0      0        2 
   6   chr6_15113448     ZGre    T    C        0      0        2 
   6   chr6_15113448     ZHar    T    C        0      0        2 
   6   chr6_15113448   Sample    T    C        0      0        2 
   6   chr6_15115334     AAsi    G    T        0      0        2 
   6   chr6_15115334     AKia    G    T        0      0        2 
   6   chr6_15115334     AOna    G    T        0      0        2 
   6   chr6_15115334     ASom    G    T        0      0        2 
   6   chr6_15115334     HCab    G    T      0.5      1        2 
   6   chr6_15115334     HPrz    G    T        1      2        2 
   6   chr6_15115334     ZBoe    G    T        0      0        2 
   6   chr6_15115334     ZGre    G    T        0      0        2 
   6   chr6_15115334     ZHar    G    T        0      0        2 
   6   chr6_15115334   Sample    G    T        0      0        2 
   6   chr6_15121456     AAsi    A    G        0      0        2 
   6   chr6_15121456     AKia    A    G        0      0        2 
   6   chr6_15121456     AOna    A    G        0      0        2 
   6   chr6_15121456     ASom    A    G        1      2        2 
   6   chr6_15121456     HCab    A    G        0      0        2 
   6   chr6_15121456     HPrz    A    G      0.5      1        2 
   6   chr6_15121456     ZBoe    A    G        0      0        2 
   6   chr6_15121456     ZGre    A    G        0      0        2 
   6   chr6_15121456     ZHar    A    G        0      0        2 
   6   chr6_15121456   Sample    A    G        0      0        2 
   6   chr6_15129091     AAsi    G    A        0      0        2 
   6   chr6_15129091     AKia    G    A        0      0        2 
   6   chr6_15129091     AOna    G    A        0      0        2 
   6   chr6_15129091     ASom    G    A        0      0        2 
   6   chr6_15129091     HCab    G    A        0      0        2 
   6   chr6_15129091     HPrz    G    A        0      0        2 
   6   chr6_15129091     ZBoe    G    A        0      0        2 
   6   chr6_15129091     ZGre    G    A        0      0        2 
   6   chr6_15129091     ZHar    G    A        1      2        2 
   6   chr6_15129091   Sample    G    A        0      0        2 
   6   chr6_15130044     AAsi    T    C        0      0        2 
   6   chr6_15130044     AKia    T    C        0      0        2 
   6   chr6_15130044     AOna    T    C        0      0        2 
   6   chr6_15130044     ASom    T    C        0      0        2 
   6   chr6_15130044     HCab    T    C        0      0        2 
   6   chr6_15130044     HPrz    T    C        0      0        2 
   6   chr6_15130044     ZBoe    T    C      0.5      1        2 
   6   chr6_15130044     ZGre    T    C        0      0        2 
   6   chr6_15130044     ZHar    T    C        0      0        2 
   6   chr6_15130044   Sample    T    C        0      0        2 
   6   chr6_15138937     AAsi    A    G        0      0        2 
   6   chr6_15138937     AKia    A    G        1      2        2 
   6   chr6_15138937     AOna    A    G        0      0        2 
   6   chr6_15138937     ASom    A    G        0      0        2 
   6   chr6_15138937     HCab    A    G        0      0        2 
   6   chr6_15138937     HPrz    A    G        0      0        2 
   6   chr6_15138937     ZBoe    A    G        0      0        2 
   6   chr6_15138937     ZGre    A    G        0      0        2 
   6   chr6_15138937     ZHar    A    G        0      0        2 
   6   chr6_15138937   Sample    A    G        0      0        2 
   6   chr6_15145543     AAsi    C    G        0      0        2 
   6   chr6_15145543     AKia    C    G        0      0        2 
   6   chr6_15145543     AOna    C    G        0      0        2 
   6   chr6_15145543     ASom    C    G        0      0        2 
   6   chr6_15145543     HCab    C    G        1      2        2 
   6   chr6_15145543     HPrz    C    G        1      2        2 
   6   chr6_15145543     ZBoe    C    G        0      0        2 
   6   chr6_15145543     ZGre    C    G        0      0        2 
   6   chr6_15145543     ZHar    C    G        0      0        2 
   6   chr6_15145543   Sample    C    G        0      0        2 
   6   chr6_15146944     AAsi    C    T        0      0        2 
   6   chr6_15146944     AKia    C    T        0      0        2 
   6   chr6_15146944     AOna    C    T        0      0        2 
   6   chr6_15146944     ASom    C    T        0      0        2 
   6   chr6_15146944     HCab    C    T        1      2        2 
   6   chr6_15146944     HPrz    C    T        1      2        2 
   6   chr6_15146944     ZBoe    C    T        0      0        2 
   6   chr6_15146944     ZGre    C    T        0      0        2 
   6   chr6_15146944     ZHar    C    T        0      0        2 
   6   chr6_15146944   Sample    C    T        0      0        2 
   6   chr6_15153738     AAsi    G    A        0      0        2 
   6   chr6_15153738     AKia    G    A        0      0        2 
   6   chr6_15153738     AOna    G    A        0      0        2 
   6   chr6_15153738     ASom    G    A        0      0        2 
   6   chr6_15153738     HCab    G    A      0.5      1        2 
   6   chr6_15153738     HPrz    G    A        0      0        2 
   6   chr6_15153738     ZBoe    G    A        0      0        2 
   6   chr6_15153738     ZGre    G    A        0      0        2 
   6   chr6_15153738     ZHar    G    A        0      0        2 
   6   chr6_15153738   Sample    G    A        0      0        2 
   6   chr6_15155844     AAsi    T    C        0      0        2 
   6   chr6_15155844     AKia    T    C        0      0        2 
   6   chr6_15155844     AOna    T    C        0      0        2 
   6   chr6_15155844     ASom    T    C        0      0        2 
   6   chr6_15155844     HCab    T    C        0      0        2 
   6   chr6_15155844     HPrz    T    C        0      0        2 
   6   chr6_15155844     ZBoe    T    C      0.5      1        2 
   6   chr6_15155844     ZGre    T    C        0      0        2 
   6   chr6_15155844     ZHar    T    C        1      2        2 
   6   chr6_15155844   Sample    T    C        0      0        2 
   6   chr6_15159397     AAsi    A    G        0      0        2 
   6   chr6_15159397     AKia    A    G        0      0        2 
   6   chr6_15159397     AOna    A    G        0      0        2 
   6   chr6_15159397     ASom    A    G        0      0        2 
   6   chr6_15159397     HCab    A    G        0      0        2 
   6   chr6_15159397     HPrz    A    G      0.5      1        2 
   6   chr6_15159397     ZBoe    A    G        0      0        2 
   6   chr6_15159397     ZGre    A    G        0      0        2 
   6   chr6_15159397     ZHar    A    G        0      0        2 
   6   chr6_15159397   Sample    A    G        0      0        2 
   6   chr6_15161244     AAsi    C    T        0      0        2 
   6   chr6_15161244     AKia    C    T        0      0        2 
   6   chr6_15161244     AOna    C    T        0      0        2 
   6   chr6_15161244     ASom    C    T        0      0        2 
   6   chr6_15161244     HCab    C    T        0      0        2 
   6   chr6_15161244     HPrz    C    T        0      0        2 
   6   chr6_15161244     ZBoe    C    T        1      2        2 
   6   chr6_15161244     ZGre    C    T        0      0        2 
   6   chr6_15161244     ZHar    C    T        0      0        2 
   6   chr6_15161244   Sample    C    T        0      0        2 
   6   chr6_15161375     AAsi    G    A        0      0        2 
   6   chr6_15161375     AKia    G    A        1      2        2 
   6   chr6_15161375     AOna    G    A        1      2        2 
   6   chr6_15161375     ASom    G    A        0      0        2 
   6   chr6_15161375     HCab    G    A        0      0        2 
   6   chr6_15161375     HPrz    G    A        0      0        2 
   6   chr6_15161375     ZBoe    G    A        0      0        2 
   6   chr6_15161375     ZGre    G    A        0      0        2 
   6   chr6_15161375     ZHar    G    A        0      0        2 
   6   chr6_15161375   Sample    G    A        0      0        2 
   6   chr6_15166542     AAsi    C    T        0      0        2 
   6   chr6_15166542     AKia    C    T        0      0        2 
   6   chr6_15166542     AOna    C    T        0      0        2 
   6   chr6_15166542     ASom    C    T        0      0        2 
   6   chr6_15166542     HCab    C    T        0      0        2 
   6   chr6_15166542     HPrz    C    T        0      0        2 
   6   chr6_15166542     ZBoe    C    T        0      0        2 
   6   chr6_15166542     ZGre    C    T        1      2        2 
   6   chr6_15166542     ZHar    C    T        0      0        2 
   6   chr6_15166542   Sample    C    T        0      0        2 
   6   chr6_15183409     AAsi    G    A        0      0        2 
   6   chr6_15183409     AKia    G    A        0      0        2 
   6   chr6_15183409     AOna    G    A        0      0        2 
   6   chr6_15183409     ASom    G    A        0      0        2 
   6   chr6_15183409     HCab    G    A        1      2        2 
   6   chr6_15183409     HPrz    G    A        1      2        2 
   6   chr6_15183409     ZBoe    G    A        0      0        2 
   6   chr6_15183409     ZGre    G    A        0      0        2 
   6   chr6_15183409     ZHar    G    A        0      0        2 
   6   chr6_15183409   Sample    G    A        0      0        2 
   6   chr6_15185131     AAsi    A    G        0      0        2 
   6   chr6_15185131     AKia    A    G        0      0        2 
   6   chr6_15185131     AOna    A    G        0      0        2 
   6   chr6_15185131     ASom    A    G        0      0        2 
   6   chr6_15185131     HCab    A    G        1      2        2 
   6   chr6_15185131     HPrz    A    G        1      2        2 
   6   chr6_15185131     ZBoe    A    G        0      0        2 
   6   chr6_15185131     ZGre    A    G        0      0        2 
   6   chr6_15185131     ZHar    A    G        0      0        2 
   6   chr6_15185131   Sample    A    G        0      0        2 
   6   chr6_15185784     AAsi    G    A        0      0        2 
   6   chr6_15185784     AKia    G    A        0      0        2 
   6   chr6_15185784     AOna    G    A      0.5      1        2 
   6   chr6_15185784     ASom    G    A        0      0        2 
   6   chr6_15185784     HCab    G    A        0      0        2 
   6   chr6_15185784     HPrz    G    A        0      0        2 
   6   chr6_15185784     ZBoe    G    A        0      0        2 
   6   chr6_15185784     ZGre    G    A        0      0        2 
   6   chr6_15185784     ZHar    G    A        0      0        2 
   6   chr6_15185784   Sample    G    A        0      0        2 
   6   chr6_15187949     AAsi    G    C        0      0        2 
   6   chr6_15187949     AKia    G    C        0      0        2 
   6   chr6_15187949     AOna    G    C        0      0        2 
   6   chr6_15187949     ASom    G    C        0      0        2 
   6   chr6_15187949     HCab    G    C        1      2        2 
   6   chr6_15187949     HPrz    G    C        1      2        2 
   6   chr6_15187949     ZBoe    G    C        0      0        2 
   6   chr6_15187949     ZGre    G    C        0      0        2 
   6   chr6_15187949     ZHar    G    C        0      0        2 
   6   chr6_15187949   Sample    G    C        0      0        2 
   6   chr6_15188660     AAsi    C    A        0      0        2 
   6   chr6_15188660     AKia    C    A        0      0        2 
   6   chr6_15188660     AOna    C    A        0      0        2 
   6   chr6_15188660     ASom    C    A        0      0        2 
   6   chr6_15188660     HCab    C    A        1      2        2 
   6   chr6_15188660     HPrz    C    A        1      2        2 
   6   chr6_15188660     ZBoe    C    A        0      0        2 
   6   chr6_15188660     ZGre    C    A        0      0        2 
   6   chr6_15188660     ZHar    C    A        0      0        2 
   6   chr6_15188660   Sample    C    A        0      0        2 
   6   chr6_15191039     AAsi    C    A        0      0        2 
   6   chr6_15191039     AKia    C    A        0      0        2 
   6   chr6_15191039     AOna    C    A        0      0        2 
   6   chr6_15191039     ASom    C    A        0      0        2 
   6   chr6_15191039     HCab    C    A        1      2        2 
   6   chr6_15191039     HPrz    C    A        1      2        2 
   6   chr6_15191039     ZBoe    C    A        0      0        2 
   6   chr6_15191039     ZGre    C    A        0      0        2 
   6   chr6_15191039     ZHar    C    A        0      0        2 
   6   chr6_15191039   Sample    C    A        0      0        2 
   6   chr6_15191513     AAsi    T    C        0      0        2 
   6   chr6_15191513     AKia    T    C        0      0        2 
   6   chr6_15191513     AOna    T    C        0      0        2 
   6   chr6_15191513     ASom    T    C        0      0        2 
   6   chr6_15191513     HCab    T    C        0      0        2 
   6   chr6_15191513     HPrz    T    C        0      0        2 
   6   chr6_15191513     ZBoe    T    C        1      2        2 
   6   chr6_15191513     ZGre    T    C        0      0        2 
   6   chr6_15191513     ZHar    T    C        1      2        2 
   6   chr6_15191513   Sample    T    C        0      0        2 
   6   chr6_15193025     AAsi    C    T        0      0        2 
   6   chr6_15193025     AKia    C    T        0      0        2 
   6   chr6_15193025     AOna    C    T        0      0        2 
   6   chr6_15193025     ASom    C    T        0      0        2 
   6   chr6_15193025     HCab    C    T        1      2        2 
   6   chr6_15193025     HPrz    C    T        1      2        2 
   6   chr6_15193025     ZBoe    C    T        0      0        2 
   6   chr6_15193025     ZGre    C    T        0      0        2 
   6   chr6_15193025     ZHar    C    T        0      0        2 
   6   chr6_15193025   Sample    C    T        0      0        2 
   6   chr6_15196377     AAsi    C    A        0      0        2 
   6   chr6_15196377     AKia    C    A        0      0        2 
   6   chr6_15196377     AOna    C    A      0.5      1        2 
   6   chr6_15196377     ASom    C    A        0      0        2 
   6   chr6_15196377     HCab    C    A        0      0        2 
   6   chr6_15196377     HPrz    C    A        0      0        2 
   6   chr6_15196377     ZBoe    C    A        0      0        2 
   6   chr6_15196377     ZGre    C    A        0      0        2 
   6   chr6_15196377     ZHar    C    A        0      0        2 
   6   chr6_15196377   Sample    C    A        0      0        2 
   6   chr6_15199838     AAsi    T    C        0      0        2 
   6   chr6_15199838     AKia    T    C        0      0        2 
   6   chr6_15199838     AOna    T    C        0      0        2 
   6   chr6_15199838     ASom    T    C        0      0        2 
   6   chr6_15199838     HCab    T    C        1      2        2 
   6   chr6_15199838     HPrz    T    C        1      2        2 
   6   chr6_15199838     ZBoe    T    C        0      0        2 
   6   chr6_15199838     ZGre    T    C        0      0        2 
   6   chr6_15199838     ZHar    T    C        0      0        2 
   6   chr6_15199838   Sample    T    C        0      0        2 
   6   chr6_15202795     AAsi    T    G        0      0        2 
   6   chr6_15202795     AKia    T    G        0      0        2 
   6   chr6_15202795     AOna    T    G        0      0        2 
   6   chr6_15202795     ASom    T    G        0      0        2 
   6   chr6_15202795     HCab    T    G        0      0        2 
   6   chr6_15202795     HPrz    T    G        0      0        2 
   6   chr6_15202795     ZBoe    T    G        0      0        2 
   6   chr6_15202795     ZGre    T    G        1      2        2 
   6   chr6_15202795     ZHar    T    G        0      0        2 
   6   chr6_15202795   Sample    T    G        0      0        2 
   6   chr6_15205801     AAsi    A    G        0      0        2 
   6   chr6_15205801     AKia    A    G      0.5      1        2 
   6   chr6_15205801     AOna    A    G        0      0        2 
   6   chr6_15205801     ASom    A    G        0      0        2 
   6   chr6_15205801     HCab    A    G        0      0        2 
   6   chr6_15205801     HPrz    A    G        0      0        2 
   6   chr6_15205801     ZBoe    A    G        0      0        2 
   6   chr6_15205801     ZGre    A    G        0      0        2 
   6   chr6_15205801     ZHar    A    G        0      0        2 
   6   chr6_15205801   Sample    A    G        0      0        2 
   6   chr6_15212506     AAsi    C    G        0      0        2 
   6   chr6_15212506     AKia    C    G      0.5      1        2 
   6   chr6_15212506     AOna    C    G        0      0        2 
   6   chr6_15212506     ASom    C    G        0      0        2 
   6   chr6_15212506     HCab    C    G        0      0        2 
   6   chr6_15212506     HPrz    C    G        0      0        2 
   6   chr6_15212506     ZBoe    C    G        0      0        2 
   6   chr6_15212506     ZGre    C    G        0      0        2 
   6   chr6_15212506     ZHar    C    G        0      0        2 
   6   chr6_15212506   Sample    C    G        0      0        2 
   6   chr6_15213038     AAsi    C    T        0      0        2 
   6   chr6_15213038     AKia    C    T        0      0        2 
   6   chr6_15213038     AOna    C    T        0      0        2 
   6   chr6_15213038     ASom    C    T        0      0        2 
   6   chr6_15213038     HCab    C    T        1      2        2 
   6   chr6_15213038     HPrz    C    T        1      2        2 
   6   chr6_15213038     ZBoe    C    T        0      0        2 
   6   chr6_15213038     ZGre    C    T        0      0        2 
   6   chr6_15213038     ZHar    C    T        0      0        2 
   6   chr6_15213038   Sample    C    T        0      0        2 
   6   chr6_15215605     AAsi    A    G        0      0        2 
   6   chr6_15215605     AKia    A    G        0      0        2 
   6   chr6_15215605     AOna    A    G        0      0        2 
   6   chr6_15215605     ASom    A    G        0      0        2 
   6   chr6_15215605     HCab    A    G        1      2        2 
   6   chr6_15215605     HPrz    A    G        1      2        2 
   6   chr6_15215605     ZBoe    A    G        0      0        2 
   6   chr6_15215605     ZGre    A    G        0      0        2 
   6   chr6_15215605     ZHar    A    G        0      0        2 
   6   chr6_15215605   Sample    A    G        0      0        2 
   6   chr6_15217595     AAsi    T    C        0      0        2 
   6   chr6_15217595     AKia    T    C        1      2        2 
   6   chr6_15217595     AOna    T    C      0.5      1        2 
   6   chr6_15217595     ASom    T    C        0      0        2 
   6   chr6_15217595     HCab    T    C        0      0        2 
   6   chr6_15217595     HPrz    T    C        0      0        2 
   6   chr6_15217595     ZBoe    T    C        0      0        2 
   6   chr6_15217595     ZGre    T    C        0      0        2 
   6   chr6_15217595     ZHar    T    C        0      0        2 
   6   chr6_15217595   Sample    T    C        0      0        2 
   6   chr6_15219128     AAsi    G    A        0      0        2 
   6   chr6_15219128     AKia    G    A        0      0        2 
   6   chr6_15219128     AOna    G    A      0.5      1        2 
   6   chr6_15219128     ASom    G    A        0      0        2 
   6   chr6_15219128     HCab    G    A        0      0        2 
   6   chr6_15219128     HPrz    G    A        0      0        2 
   6   chr6_15219128     ZBoe    G    A        0      0        2 
   6   chr6_15219128     ZGre    G    A        0      0        2 
   6   chr6_15219128     ZHar    G    A        0      0        2 
   6   chr6_15219128   Sample    G    A        0      0        2 
   6   chr6_15222098     AAsi    G    T        0      0        2 
   6   chr6_15222098     AKia    G    T        0      0        2 
   6   chr6_15222098     AOna    G    T        0      0        2 
   6   chr6_15222098     ASom    G    T        0      0        2 
   6   chr6_15222098     HCab    G    T        0      0        2 
   6   chr6_15222098     HPrz    G    T        0      0        2 
   6   chr6_15222098     ZBoe    G    T        0      0        2 
   6   chr6_15222098     ZGre    G    T        0      0        2 
   6   chr6_15222098     ZHar    G    T        1      2        2 
   6   chr6_15222098   Sample    G    T        0      0        2 
   6   chr6_15232124     AAsi    G    A        0      0        2 
   6   chr6_15232124     AKia    G    A        0      0        2 
   6   chr6_15232124     AOna    G    A        0      0        2 
   6   chr6_15232124     ASom    G    A        0      0        2 
   6   chr6_15232124     HCab    G    A      0.5      1        2 
   6   chr6_15232124     HPrz    G    A        0      0        2 
   6   chr6_15232124     ZBoe    G    A        0      0        2 
   6   chr6_15232124     ZGre    G    A        0      0        2 
   6   chr6_15232124     ZHar    G    A        0      0        2 
   6   chr6_15232124   Sample    G    A        0      0        2 
   6   chr6_15235407     AAsi    T    A        0      0        2 
   6   chr6_15235407     AKia    T    A        0      0        2 
   6   chr6_15235407     AOna    T    A      0.5      1        2 
   6   chr6_15235407     ASom    T    A        0      0        2 
   6   chr6_15235407     HCab    T    A        0      0        2 
   6   chr6_15235407     HPrz    T    A        0      0        2 
   6   chr6_15235407     ZBoe    T    A        0      0        2 
   6   chr6_15235407     ZGre    T    A        0      0        2 
   6   chr6_15235407     ZHar    T    A        0      0        2 
   6   chr6_15235407   Sample    T    A        0      0        2 
   6   chr6_15238191     AAsi    G    A        0      0        2 
   6   chr6_15238191     AKia    G    A        0      0        2 
   6   chr6_15238191     AOna    G    A        0      0        2 
   6   chr6_15238191     ASom    G    A        0      0        2 
   6   chr6_15238191     HCab    G    A        1      2        2 
   6   chr6_15238191     HPrz    G    A        1      2        2 
   6   chr6_15238191     ZBoe    G    A        0      0        2 
   6   chr6_15238191     ZGre    G    A        0      0        2 
   6   chr6_15238191     ZHar    G    A        0      0        2 
   6   chr6_15238191   Sample    G    A        0      0        2 
   6   chr6_15241550     AAsi    C    T        0      0        2 
   6   chr6_15241550     AKia    C    T        0      0        2 
   6   chr6_15241550     AOna    C    T        0      0        2 
   6   chr6_15241550     ASom    C    T        0      0        2 
   6   chr6_15241550     HCab    C    T        1      2        2 
   6   chr6_15241550     HPrz    C    T        1      2        2 
   6   chr6_15241550     ZBoe    C    T        0      0        2 
   6   chr6_15241550     ZGre    C    T        0      0        2 
   6   chr6_15241550     ZHar    C    T        0      0        2 
   6   chr6_15241550   Sample    C    T        0      0        2 
   6   chr6_15244212     AAsi    G    T        0      0        2 
   6   chr6_15244212     AKia    G    T        1      2        2 
   6   chr6_15244212     AOna    G    T        0      0        2 
   6   chr6_15244212     ASom    G    T        0      0        2 
   6   chr6_15244212     HCab    G    T        0      0        2 
   6   chr6_15244212     HPrz    G    T        0      0        2 
   6   chr6_15244212     ZBoe    G    T        0      0        2 
   6   chr6_15244212     ZGre    G    T        0      0        2 
   6   chr6_15244212     ZHar    G    T        0      0        2 
   6   chr6_15244212   Sample    G    T        0      0        2 
   6   chr6_15247971     AAsi    A    T        0      0        2 
   6   chr6_15247971     AKia    A    T      0.5      1        2 
   6   chr6_15247971     AOna    A    T        0      0        2 
   6   chr6_15247971     ASom    A    T        0      0        2 
   6   chr6_15247971     HCab    A    T        0      0        2 
   6   chr6_15247971     HPrz    A    T        0      0        2 
   6   chr6_15247971     ZBoe    A    T        0      0        2 
   6   chr6_15247971     ZGre    A    T        0      0        2 
   6   chr6_15247971     ZHar    A    T        0      0        2 
   6   chr6_15247971   Sample    A    T        0      0        2 
   6   chr6_15252237     AAsi    G    A        0      0        2 
   6   chr6_15252237     AKia    G    A        0      0        2 
   6   chr6_15252237     AOna    G    A        0      0        2 
   6   chr6_15252237     ASom    G    A        0      0        2 
   6   chr6_15252237     HCab    G    A        1      2        2 
   6   chr6_15252237     HPrz    G    A        0      0        2 
   6   chr6_15252237     ZBoe    G    A        0      0        2 
   6   chr6_15252237     ZGre    G    A        0      0        2 
   6   chr6_15252237     ZHar    G    A        0      0        2 
   6   chr6_15252237   Sample    G    A        0      0        2 
   6   chr6_15254263     AAsi    G    T        0      0        2 
   6   chr6_15254263     AKia    G    T        0      0        2 
   6   chr6_15254263     AOna    G    T        0      0        2 
   6   chr6_15254263     ASom    G    T        0      0        2 
   6   chr6_15254263     HCab    G    T        0      0        2 
   6   chr6_15254263     HPrz    G    T        0      0        2 
   6   chr6_15254263     ZBoe    G    T        0      0        2 
   6   chr6_15254263     ZGre    G    T        1      2        2 
   6   chr6_15254263     ZHar    G    T        0      0        2 
   6   chr6_15254263   Sample    G    T        0      0        2 
   6   chr6_15262660     AAsi    A    G        0      0        2 
   6   chr6_15262660     AKia    A    G        0      0        2 
   6   chr6_15262660     AOna    A    G        0      0        2 
   6   chr6_15262660     ASom    A    G      0.5      1        2 
   6   chr6_15262660     HCab    A    G        0      0        2 
   6   chr6_15262660     HPrz    A    G        0      0        2 
   6   chr6_15262660     ZBoe    A    G        0      0        2 
   6   chr6_15262660     ZGre    A    G        0      0        2 
   6   chr6_15262660     ZHar    A    G        0      0        2 
   6   chr6_15262660   Sample    A    G        0      0        2 
   6   chr6_15263531     AAsi    A    G        0      0        2 
   6   chr6_15263531     AKia    A    G        0      0        2 
   6   chr6_15263531     AOna    A    G        0      0        2 
   6   chr6_15263531     ASom    A    G        0      0        2 
   6   chr6_15263531     HCab    A    G        1      2        2 
   6   chr6_15263531     HPrz    A    G        1      2        2 
   6   chr6_15263531     ZBoe    A    G        0      0        2 
   6   chr6_15263531     ZGre    A    G        0      0        2 
   6   chr6_15263531     ZHar    A    G        0      0        2 
   6   chr6_15263531   Sample    A    G        0      0        2 
   6   chr6_15266238     AAsi    C    A        0      0        2 
   6   chr6_15266238     AKia    C    A        0      0        2 
   6   chr6_15266238     AOna    C    A        0      0        2 
   6   chr6_15266238     ASom    C    A        0      0        2 
   6   chr6_15266238     HCab    C    A        0      0        2 
   6   chr6_15266238     HPrz    C    A        0      0        2 
   6   chr6_15266238     ZBoe    C    A      0.5      1        2 
   6   chr6_15266238     ZGre    C    A        0      0        2 
   6   chr6_15266238     ZHar    C    A        0      0        2 
   6   chr6_15266238   Sample    C    A        0      0        2 
   6   chr6_15268249     AAsi    T    G        0      0        2 
   6   chr6_15268249     AKia    T    G        0      0        2 
   6   chr6_15268249     AOna    T    G        0      0        2 
   6   chr6_15268249     ASom    T    G        0      0        2 
   6   chr6_15268249     HCab    T    G        1      2        2 
   6   chr6_15268249     HPrz    T    G        1      2        2 
   6   chr6_15268249     ZBoe    T    G        0      0        2 
   6   chr6_15268249     ZGre    T    G        0      0        2 
   6   chr6_15268249     ZHar    T    G        0      0        2 
   6   chr6_15268249   Sample    T    G        0      0        2 
   6   chr6_15285801     AAsi    C    T        0      0        2 
   6   chr6_15285801     AKia    C    T        0      0        2 
   6   chr6_15285801     AOna    C    T        0      0        2 
   6   chr6_15285801     ASom    C    T        0      0        2 
   6   chr6_15285801     HCab    C    T        0      0        2 
   6   chr6_15285801     HPrz    C    T        0      0        2 
   6   chr6_15285801     ZBoe    C    T        0      0        2 
   6   chr6_15285801     ZGre    C    T        1      2        2 
   6   chr6_15285801     ZHar    C    T        0      0        2 
   6   chr6_15285801   Sample    C    T        0      0        2 
   6   chr6_15294501     AAsi    T    C        0      0        2 
   6   chr6_15294501     AKia    T    C      0.5      1        2 
   6   chr6_15294501     AOna    T    C        0      0        2 
   6   chr6_15294501     ASom    T    C        0      0        2 
   6   chr6_15294501     HCab    T    C        0      0        2 
   6   chr6_15294501     HPrz    T    C        0      0        2 
   6   chr6_15294501     ZBoe    T    C        0      0        2 
   6   chr6_15294501     ZGre    T    C        0      0        2 
   6   chr6_15294501     ZHar    T    C        0      0        2 
   6   chr6_15294501   Sample    T    C        0      0        2 
   6   chr6_15299321     AAsi    G    T        0      0        2 
   6   chr6_15299321     AKia    G    T        1      2        2 
   6   chr6_15299321     AOna    G    T      0.5      1        2 
   6   chr6_15299321     ASom    G    T        0      0        2 
   6   chr6_15299321     HCab    G    T        0      0        2 
   6   chr6_15299321     HPrz    G    T        0      0        2 
   6   chr6_15299321     ZBoe    G    T        0      0        2 
   6   chr6_15299321     ZGre    G    T        0      0        2 
   6   chr6_15299321     ZHar    G    T        0      0        2 
   6   chr6_15299321   Sample    G    T        0      0        2 
   6   chr6_15303181     AAsi    G    A        0      0        2 
   6   chr6_15303181     AKia    G    A        0      0        2 
   6   chr6_15303181     AOna    G    A        1      2        2 
   6   chr6_15303181     ASom    G    A        0      0        2 
   6   chr6_15303181     HCab    G    A        0      0        2 
   6   chr6_15303181     HPrz    G    A        0      0        2 
   6   chr6_15303181     ZBoe    G    A        0      0        2 
   6   chr6_15303181     ZGre    G    A        0      0        2 
   6   chr6_15303181     ZHar    G    A        0      0        2 
   6   chr6_15303181   Sample    G    A        0      0        2 
   6   chr6_15303386     AAsi    A    G        0      0        2 
   6   chr6_15303386     AKia    A    G        0      0        2 
   6   chr6_15303386     AOna    A    G        0      0        2 
   6   chr6_15303386     ASom    A    G        0      0        2 
   6   chr6_15303386     HCab    A    G        0      0        2 
   6   chr6_15303386     HPrz    A    G      0.5      1        2 
   6   chr6_15303386     ZBoe    A    G        0      0        2 
   6   chr6_15303386     ZGre    A    G        0      0        2 
   6   chr6_15303386     ZHar    A    G        0      0        2 
   6   chr6_15303386   Sample    A    G        0      0        2 
   6   chr6_15307623     AAsi    C    T        0      0        2 
   6   chr6_15307623     AKia    C    T        0      0        2 
   6   chr6_15307623     AOna    C    T        0      0        2 
   6   chr6_15307623     ASom    C    T        0      0        2 
   6   chr6_15307623     HCab    C    T        1      2        2 
   6   chr6_15307623     HPrz    C    T        0      0        2 
   6   chr6_15307623     ZBoe    C    T        0      0        2 
   6   chr6_15307623     ZGre    C    T        0      0        2 
   6   chr6_15307623     ZHar    C    T        0      0        2 
   6   chr6_15307623   Sample    C    T        0      0        2 
   6   chr6_15309543     AAsi    A    G        0      0        2 
   6   chr6_15309543     AKia    A    G        0      0        2 
   6   chr6_15309543     AOna    A    G        0      0        2 
   6   chr6_15309543     ASom    A    G        0      0        2 
   6   chr6_15309543     HCab    A    G        1      2        2 
   6   chr6_15309543     HPrz    A    G        1      2        2 
   6   chr6_15309543     ZBoe    A    G        0      0        2 
   6   chr6_15309543     ZGre    A    G        0      0        2 
   6   chr6_15309543     ZHar    A    G        0      0        2 
   6   chr6_15309543   Sample    A    G        0      0        2 
   6   chr6_15313919     AAsi    C    G        0      0        2 
   6   chr6_15313919     AKia    C    G        0      0        2 
   6   chr6_15313919     AOna    C    G        0      0        2 
   6   chr6_15313919     ASom    C    G        0      0        2 
   6   chr6_15313919     HCab    C    G        0      0        2 
   6   chr6_15313919     HPrz    C    G        0      0        2 
   6   chr6_15313919     ZBoe    C    G        0      0        2 
   6   chr6_15313919     ZGre    C    G        0      0        2 
   6   chr6_15313919     ZHar    C    G      0.5      1        2 
   6   chr6_15313919   Sample    C    G        0      0        2 
   6   chr6_15325789     AAsi    G    A        0      0        2 
   6   chr6_15325789     AKia    G    A        0      0        2 
   6   chr6_15325789     AOna    G    A        0      0        2 
   6   chr6_15325789     ASom    G    A        0      0        2 
   6   chr6_15325789     HCab    G    A        0      0        2 
   6   chr6_15325789     HPrz    G    A        0      0        2 
   6   chr6_15325789     ZBoe    G    A      0.5      1        2 
   6   chr6_15325789     ZGre    G    A        0      0        2 
   6   chr6_15325789     ZHar    G    A        0      0        2 
   6   chr6_15325789   Sample    G    A        0      0        2 
   6   chr6_15328562     AAsi    G    T        0      0        2 
   6   chr6_15328562     AKia    G    T        0      0        2 
   6   chr6_15328562     AOna    G    T        1      2        2 
   6   chr6_15328562     ASom    G    T        0      0        2 
   6   chr6_15328562     HCab    G    T        0      0        2 
   6   chr6_15328562     HPrz    G    T        0      0        2 
   6   chr6_15328562     ZBoe    G    T        0      0        2 
   6   chr6_15328562     ZGre    G    T        0      0        2 
   6   chr6_15328562     ZHar    G    T        0      0        2 
   6   chr6_15328562   Sample    G    T        0      0        2 
   6   chr6_15334437     AAsi    G    A        0      0        2 
   6   chr6_15334437     AKia    G    A        0      0        2 
   6   chr6_15334437     AOna    G    A        0      0        2 
   6   chr6_15334437     ASom    G    A        0      0        2 
   6   chr6_15334437     HCab    G    A        0      0        2 
   6   chr6_15334437     HPrz    G    A      0.5      1        2 
   6   chr6_15334437     ZBoe    G    A        0      0        2 
   6   chr6_15334437     ZGre    G    A        0      0        2 
   6   chr6_15334437     ZHar    G    A        0      0        2 
   6   chr6_15334437   Sample    G    A        0      0        2 
   6   chr6_15336451     AAsi    C    T        0      0        2 
   6   chr6_15336451     AKia    C    T        0      0        2 
   6   chr6_15336451     AOna    C    T        0      0        2 
   6   chr6_15336451     ASom    C    T        0      0        2 
   6   chr6_15336451     HCab    C    T        1      2        2 
   6   chr6_15336451     HPrz    C    T        1      2        2 
   6   chr6_15336451     ZBoe    C    T        0      0        2 
   6   chr6_15336451     ZGre    C    T        0      0        2 
   6   chr6_15336451     ZHar    C    T        0      0        2 
   6   chr6_15336451   Sample    C    T        0      0        2 
   6   chr6_15338905     AAsi    T    A        1      2        2 
   6   chr6_15338905     AKia    T    A        0      0        2 
   6   chr6_15338905     AOna    T    A        0      0        2 
   6   chr6_15338905     ASom    T    A        1      2        2 
   6   chr6_15338905     HCab    T    A        0      0        2 
   6   chr6_15338905     HPrz    T    A        0      0        2 
   6   chr6_15338905     ZBoe    T    A        0      0        2 
   6   chr6_15338905     ZGre    T    A        0      0        2 
   6   chr6_15338905     ZHar    T    A        0      0        2 
   6   chr6_15338905   Sample    T    A        1      2        2 
   6   chr6_15341564     AAsi    A    T        0      0        2 
   6   chr6_15341564     AKia    A    T        0      0        2 
   6   chr6_15341564     AOna    A    T        0      0        2 
   6   chr6_15341564     ASom    A    T        0      0        2 
   6   chr6_15341564     HCab    A    T        0      0        2 
   6   chr6_15341564     HPrz    A    T        0      0        2 
   6   chr6_15341564     ZBoe    A    T        1      2        2 
   6   chr6_15341564     ZGre    A    T        1      2        2 
   6   chr6_15341564     ZHar    A    T        0      0        2 
   6   chr6_15341564   Sample    A    T        0      0        2 
   6   chr6_15349662     AAsi    T    C        0      0        2 
   6   chr6_15349662     AKia    T    C        0      0        2 
   6   chr6_15349662     AOna    T    C        0      0        2 
   6   chr6_15349662     ASom    T    C        0      0        2 
   6   chr6_15349662     HCab    T    C        1      2        2 
   6   chr6_15349662     HPrz    T    C        1      2        2 
   6   chr6_15349662     ZBoe    T    C        0      0        2 
   6   chr6_15349662     ZGre    T    C        0      0        2 
   6   chr6_15349662     ZHar    T    C        0      0        2 
   6   chr6_15349662   Sample    T    C        0      0        2 
   6   chr6_15360856     AAsi    T    C        0      0        2 
   6   chr6_15360856     AKia    T    C        1      2        2 
   6   chr6_15360856     AOna    T    C        0      0        2 
   6   chr6_15360856     ASom    T    C        0      0        2 
   6   chr6_15360856     HCab    T    C        0      0        2 
   6   chr6_15360856     HPrz    T    C        0      0        2 
   6   chr6_15360856     ZBoe    T    C        0      0        2 
   6   chr6_15360856     ZGre    T    C        0      0        2 
   6   chr6_15360856     ZHar    T    C        0      0        2 
   6   chr6_15360856   Sample    T    C        0      0        2 
   6   chr6_15362254     AAsi    T    C        0      0        2 
   6   chr6_15362254     AKia    T    C        0      0        2 
   6   chr6_15362254     AOna    T    C        0      0        2 
   6   chr6_15362254     ASom    T    C        0      0        2 
   6   chr6_15362254     HCab    T    C        0      0        2 
   6   chr6_15362254     HPrz    T    C      0.5      1        2 
   6   chr6_15362254     ZBoe    T    C        0      0        2 
   6   chr6_15362254     ZGre    T    C        0      0        2 
   6   chr6_15362254     ZHar    T    C        0      0        2 
   6   chr6_15362254   Sample    T    C        0      0        2 
   6   chr6_15362904     AAsi    G    A        0      0        2 
   6   chr6_15362904     AKia    G    A        0      0        2 
   6   chr6_15362904     AOna    G    A        0      0        2 
   6   chr6_15362904     ASom    G    A        0      0        2 
   6   chr6_15362904     HCab    G    A        1      2        2 
   6   chr6_15362904     HPrz    G    A        1      2        2 
   6   chr6_15362904     ZBoe    G    A        0      0        2 
   6   chr6_15362904     ZGre    G    A        0      0        2 
   6   chr6_15362904     ZHar    G    A        0      0        2 
   6   chr6_15362904   Sample    G    A        0      0        2 
   6   chr6_15371512     AAsi    G    A        0      0        2 
   6   chr6_15371512     AKia    G    A        0      0        2 
   6   chr6_15371512     AOna    G    A        0      0        2 
   6   chr6_15371512     ASom    G    A        0      0        2 
   6   chr6_15371512     HCab    G    A        1      2        2 
   6   chr6_15371512     HPrz    G    A        1      2        2 
   6   chr6_15371512     ZBoe    G    A        0      0        2 
   6   chr6_15371512     ZGre    G    A        0      0        2 
   6   chr6_15371512     ZHar    G    A        0      0        2 
   6   chr6_15371512   Sample    G    A        0      0        2 
   6   chr6_15377328     AAsi    G    A        0      0        2 
   6   chr6_15377328     AKia    G    A        0      0        2 
   6   chr6_15377328     AOna    G    A        0      0        2 
   6   chr6_15377328     ASom    G    A        0      0        2 
   6   chr6_15377328     HCab    G    A        1      2        2 
   6   chr6_15377328     HPrz    G    A        1      2        2 
   6   chr6_15377328     ZBoe    G    A        0      0        2 
   6   chr6_15377328     ZGre    G    A        0      0        2 
   6   chr6_15377328     ZHar    G    A        0      0        2 
   6   chr6_15377328   Sample    G    A        0      0        2 
   6   chr6_15380772     AAsi    C    T        0      0        2 
   6   chr6_15380772     AKia    C    T        0      0        2 
   6   chr6_15380772     AOna    C    T        0      0        2 
   6   chr6_15380772     ASom    C    T        0      0        2 
   6   chr6_15380772     HCab    C    T        0      0        2 
   6   chr6_15380772     HPrz    C    T        0      0        2 
   6   chr6_15380772     ZBoe    C    T        1      2        2 
   6   chr6_15380772     ZGre    C    T        0      0        2 
   6   chr6_15380772     ZHar    C    T        0      0        2 
   6   chr6_15380772   Sample    C    T        0      0        2 
   6   chr6_15386981     AAsi    T    A        0      0        2 
   6   chr6_15386981     AKia    T    A        0      0        2 
   6   chr6_15386981     AOna    T    A        0      0        2 
   6   chr6_15386981     ASom    T    A        0      0        2 
   6   chr6_15386981     HCab    T    A        0      0        2 
   6   chr6_15386981     HPrz    T    A        0      0        2 
   6   chr6_15386981     ZBoe    T    A        0      0        2 
   6   chr6_15386981     ZGre    T    A        0      0        2 
   6   chr6_15386981     ZHar    T    A        1      2        2 
   6   chr6_15386981   Sample    T    A        0      0        2 
   6   chr6_15391071     AAsi    G    A        0      0        2 
   6   chr6_15391071     AKia    G    A        0      0        2 
   6   chr6_15391071     AOna    G    A        0      0        2 
   6   chr6_15391071     ASom    G    A        0      0        2 
   6   chr6_15391071     HCab    G    A        1      2        2 
   6   chr6_15391071     HPrz    G    A        1      2        2 
   6   chr6_15391071     ZBoe    G    A        0      0        2 
   6   chr6_15391071     ZGre    G    A        0      0        2 
   6   chr6_15391071     ZHar    G    A        0      0        2 
   6   chr6_15391071   Sample    G    A        0      0        2 
   6   chr6_15395540     AAsi    C    T        0      0        2 
   6   chr6_15395540     AKia    C    T        0      0        2 
   6   chr6_15395540     AOna    C    T      0.5      1        2 
   6   chr6_15395540     ASom    C    T        0      0        2 
   6   chr6_15395540     HCab    C    T        0      0        2 
   6   chr6_15395540     HPrz    C    T        0      0        2 
   6   chr6_15395540     ZBoe    C    T        0      0        2 
   6   chr6_15395540     ZGre    C    T        0      0        2 
   6   chr6_15395540     ZHar    C    T        0      0        2 
   6   chr6_15395540   Sample    C    T        0      0        2 
   6   chr6_15400173     AAsi    A    G        0      0        2 
   6   chr6_15400173     AKia    A    G        0      0        2 
   6   chr6_15400173     AOna    A    G      0.5      1        2 
   6   chr6_15400173     ASom    A    G        0      0        2 
   6   chr6_15400173     HCab    A    G        0      0        2 
   6   chr6_15400173     HPrz    A    G        0      0        2 
   6   chr6_15400173     ZBoe    A    G        0      0        2 
   6   chr6_15400173     ZGre    A    G        0      0        2 
   6   chr6_15400173     ZHar    A    G        0      0        2 
   6   chr6_15400173   Sample    A    G        0      0        2 
   6   chr6_15404522     AAsi    A    T        0      0        2 
   6   chr6_15404522     AKia    A    T        0      0        2 
   6   chr6_15404522     AOna    A    T        0      0        2 
   6   chr6_15404522     ASom    A    T        0      0        2 
   6   chr6_15404522     HCab    A    T        0      0        2 
   6   chr6_15404522     HPrz    A    T        0      0        2 
   6   chr6_15404522     ZBoe    A    T        0      0        2 
   6   chr6_15404522     ZGre    A    T        1      2        2 
   6   chr6_15404522     ZHar    A    T        0      0        2 
   6   chr6_15404522   Sample    A    T        0      0        2 
   6   chr6_15408304     AAsi    A    G        0      0        2 
   6   chr6_15408304     AKia    A    G        0      0        2 
   6   chr6_15408304     AOna    A    G      0.5      1        2 
   6   chr6_15408304     ASom    A    G        0      0        2 
   6   chr6_15408304     HCab    A    G        0      0        2 
   6   chr6_15408304     HPrz    A    G        0      0        2 
   6   chr6_15408304     ZBoe    A    G        0      0        2 
   6   chr6_15408304     ZGre    A    G        0      0        2 
   6   chr6_15408304     ZHar    A    G        1      2        2 
   6   chr6_15408304   Sample    A    G        0      0        2 
   6   chr6_15416512     AAsi    G    A        0      0        2 
   6   chr6_15416512     AKia    G    A        0      0        2 
   6   chr6_15416512     AOna    G    A        0      0        2 
   6   chr6_15416512     ASom    G    A        0      0        2 
   6   chr6_15416512     HCab    G    A        0      0        2 
   6   chr6_15416512     HPrz    G    A        0      0        2 
   6   chr6_15416512     ZBoe    G    A      0.5      1        2 
   6   chr6_15416512     ZGre    G    A        0      0        2 
   6   chr6_15416512     ZHar    G    A        0      0        2 
   6   chr6_15416512   Sample    G    A        0      0        2 
   6   chr6_15419703     AAsi    G    C        0      0        2 
   6   chr6_15419703     AKia    G    C        0      0        2 
   6   chr6_15419703     AOna    G    C      0.5      1        2 
   6   chr6_15419703     ASom    G    C        0      0        2 
   6   chr6_15419703     HCab    G    C        0      0        2 
   6   chr6_15419703     HPrz    G    C        0      0        2 
   6   chr6_15419703     ZBoe    G    C        0      0        2 
   6   chr6_15419703     ZGre    G    C        0      0        2 
   6   chr6_15419703     ZHar    G    C        0      0        2 
   6   chr6_15419703   Sample    G    C        0      0        2 
   6   chr6_15422803     AAsi    A    G        0      0        2 
   6   chr6_15422803     AKia    A    G        0      0        2 
   6   chr6_15422803     AOna    A    G        0      0        2 
   6   chr6_15422803     ASom    A    G        0      0        2 
   6   chr6_15422803     HCab    A    G        0      0        2 
   6   chr6_15422803     HPrz    A    G        0      0        2 
   6   chr6_15422803     ZBoe    A    G        0      0        2 
   6   chr6_15422803     ZGre    A    G      0.5      1        2 
   6   chr6_15422803     ZHar    A    G        0      0        2 
   6   chr6_15422803   Sample    A    G        0      0        2 
   6   chr6_15436047     AAsi    G    A        0      0        2 
   6   chr6_15436047     AKia    G    A        0      0        2 
   6   chr6_15436047     AOna    G    A        0      0        2 
   6   chr6_15436047     ASom    G    A        0      0        2 
   6   chr6_15436047     HCab    G    A        0      0        2 
   6   chr6_15436047     HPrz    G    A        0      0        2 
   6   chr6_15436047     ZBoe    G    A        0      0        2 
   6   chr6_15436047     ZGre    G    A      0.5      1        2 
   6   chr6_15436047     ZHar    G    A        0      0        2 
   6   chr6_15436047   Sample    G    A        0      0        2 
   6   chr6_15444855     AAsi    A    G        0      0        2 
   6   chr6_15444855     AKia    A    G        0      0        2 
   6   chr6_15444855     AOna    A    G        0      0        2 
   6   chr6_15444855     ASom    A    G        0      0        2 
   6   chr6_15444855     HCab    A    G        0      0        2 
   6   chr6_15444855     HPrz    A    G      0.5      1        2 
   6   chr6_15444855     ZBoe    A    G        0      0        2 
   6   chr6_15444855     ZGre    A    G        0      0        2 
   6   chr6_15444855     ZHar    A    G        0      0        2 
   6   chr6_15444855   Sample    A    G        0      0        2 
   6   chr6_15460715     AAsi    A    G        0      0        2 
   6   chr6_15460715     AKia    A    G        0      0        2 
   6   chr6_15460715     AOna    A    G        0      0        2 
   6   chr6_15460715     ASom    A    G        0      0        2 
   6   chr6_15460715     HCab    A    G        0      0        2 
   6   chr6_15460715     HPrz    A    G        0      0        2 
   6   chr6_15460715     ZBoe    A    G        0      0        2 
   6   chr6_15460715     ZGre    A    G        1      2        2 
   6   chr6_15460715     ZHar    A    G        0      0        2 
   6   chr6_15460715   Sample    A    G        0      0        2 
   6   chr6_15463600     AAsi    T    G        0      0        2 
   6   chr6_15463600     AKia    T    G      0.5      1        2 
   6   chr6_15463600     AOna    T    G        0      0        2 
   6   chr6_15463600     ASom    T    G        0      0        2 
   6   chr6_15463600     HCab    T    G        0      0        2 
   6   chr6_15463600     HPrz    T    G        0      0        2 
   6   chr6_15463600     ZBoe    T    G        0      0        2 
   6   chr6_15463600     ZGre    T    G        0      0        2 
   6   chr6_15463600     ZHar    T    G        0      0        2 
   6   chr6_15463600   Sample    T    G        0      0        2 
   6   chr6_15479978     AAsi    C    A        0      0        2 
   6   chr6_15479978     AKia    C    A        1      2        2 
   6   chr6_15479978     AOna    C    A        1      2        2 
   6   chr6_15479978     ASom    C    A        0      0        2 
   6   chr6_15479978     HCab    C    A        0      0        2 
   6   chr6_15479978     HPrz    C    A        0      0        2 
   6   chr6_15479978     ZBoe    C    A        0      0        2 
   6   chr6_15479978     ZGre    C    A        0      0        2 
   6   chr6_15479978     ZHar    C    A        0      0        2 
   6   chr6_15479978   Sample    C    A        0      0        2 
   6   chr6_15484000     AAsi    G    C        0      0        2 
   6   chr6_15484000     AKia    G    C        0      0        2 
   6   chr6_15484000     AOna    G    C        0      0        2 
   6   chr6_15484000     ASom    G    C        0      0        2 
   6   chr6_15484000     HCab    G    C        0      0        2 
   6   chr6_15484000     HPrz    G    C        0      0        2 
   6   chr6_15484000     ZBoe    G    C      0.5      1        2 
   6   chr6_15484000     ZGre    G    C        0      0        2 
   6   chr6_15484000     ZHar    G    C        1      2        2 
   6   chr6_15484000   Sample    G    C        0      0        2 
   6   chr6_15490417     AAsi    T    C        0      0        2 
   6   chr6_15490417     AKia    T    C        0      0        2 
   6   chr6_15490417     AOna    T    C        0      0        2 
   6   chr6_15490417     ASom    T    C        0      0        2 
   6   chr6_15490417     HCab    T    C      0.5      1        2 
   6   chr6_15490417     HPrz    T    C      0.5      1        2 
   6   chr6_15490417     ZBoe    T    C        0      0        2 
   6   chr6_15490417     ZGre    T    C        0      0        2 
   6   chr6_15490417     ZHar    T    C        0      0        2 
   6   chr6_15490417   Sample    T    C        0      0        2 
   6   chr6_15491819     AAsi    C    T        0      0        2 
   6   chr6_15491819     AKia    C    T        1      2        2 
   6   chr6_15491819     AOna    C    T        1      2        2 
   6   chr6_15491819     ASom    C    T        0      0        2 
   6   chr6_15491819     HCab    C    T        0      0        2 
   6   chr6_15491819     HPrz    C    T        0      0        2 
   6   chr6_15491819     ZBoe    C    T        0      0        2 
   6   chr6_15491819     ZGre    C    T        0      0        2 
   6   chr6_15491819     ZHar    C    T        0      0        2 
   6   chr6_15491819   Sample    C    T        0      0        2 
   6   chr6_15500410     AAsi    C    T        0      0        2 
   6   chr6_15500410     AKia    C    T        0      0        2 
   6   chr6_15500410     AOna    C    T        0      0        2 
   6   chr6_15500410     ASom    C    T        0      0        2 
   6   chr6_15500410     HCab    C    T      0.5      1        2 
   6   chr6_15500410     HPrz    C    T        0      0        2 
   6   chr6_15500410     ZBoe    C    T        0      0        2 
   6   chr6_15500410     ZGre    C    T        0      0        2 
   6   chr6_15500410     ZHar    C    T        0      0        2 
   6   chr6_15500410   Sample    C    T        0      0        2 
   6   chr6_15503658     AAsi    A    C        0      0        2 
   6   chr6_15503658     AKia    A    C        0      0        2 
   6   chr6_15503658     AOna    A    C        0      0        2 
   6   chr6_15503658     ASom    A    C        0      0        2 
   6   chr6_15503658     HCab    A    C        0      0        2 
   6   chr6_15503658     HPrz    A    C      0.5      1        2 
   6   chr6_15503658     ZBoe    A    C        0      0        2 
   6   chr6_15503658     ZGre    A    C        0      0        2 
   6   chr6_15503658     ZHar    A    C        0      0        2 
   6   chr6_15503658   Sample    A    C        0      0        2 
   6   chr6_15503676     AAsi    T    C        0      0        2 
   6   chr6_15503676     AKia    T    C        0      0        2 
   6   chr6_15503676     AOna    T    C        0      0        2 
   6   chr6_15503676     ASom    T    C        0      0        2 
   6   chr6_15503676     HCab    T    C        1      2        2 
   6   chr6_15503676     HPrz    T    C      0.5      1        2 
   6   chr6_15503676     ZBoe    T    C        0      0        2 
   6   chr6_15503676     ZGre    T    C        0      0        2 
   6   chr6_15503676     ZHar    T    C        0      0        2 
   6   chr6_15503676   Sample    T    C        0      0        2 
   6   chr6_15504101     AAsi    A    G        0      0        2 
   6   chr6_15504101     AKia    A    G        0      0        2 
   6   chr6_15504101     AOna    A    G        0      0        2 
   6   chr6_15504101     ASom    A    G        0      0        2 
   6   chr6_15504101     HCab    A    G        0      0        2 
   6   chr6_15504101     HPrz    A    G      0.5      1        2 
   6   chr6_15504101     ZBoe    A    G        0      0        2 
   6   chr6_15504101     ZGre    A    G        0      0        2 
   6   chr6_15504101     ZHar    A    G        0      0        2 
   6   chr6_15504101   Sample    A    G        0      0        2 
   6   chr6_15505429     AAsi    T    C        1      2        2 
   6   chr6_15505429     AKia    T    C        0      0        2 
   6   chr6_15505429     AOna    T    C        0      0        2 
   6   chr6_15505429     ASom    T    C        1      2        2 
   6   chr6_15505429     HCab    T    C        0      0        2 
   6   chr6_15505429     HPrz    T    C        0      0        2 
   6   chr6_15505429     ZBoe    T    C        0      0        2 
   6   chr6_15505429     ZGre    T    C        0      0        2 
   6   chr6_15505429     ZHar    T    C        0      0        2 
   6   chr6_15505429   Sample    T    C        1      2        2 
   6   chr6_15509471     AAsi    G    A        0      0        2 
   6   chr6_15509471     AKia    G    A        0      0        2 
   6   chr6_15509471     AOna    G    A        0      0        2 
   6   chr6_15509471     ASom    G    A        0      0        2 
   6   chr6_15509471     HCab    G    A        0      0        2 
   6   chr6_15509471     HPrz    G    A      0.5      1        2 
   6   chr6_15509471     ZBoe    G    A        0      0        2 
   6   chr6_15509471     ZGre    G    A        0      0        2 
   6   chr6_15509471     ZHar    G    A        0      0        2 
   6   chr6_15509471   Sample    G    A        0      0        2 
   6   chr6_15516580     AAsi    G    A        0      0        2 
   6   chr6_15516580     AKia    G    A        0      0        2 
   6   chr6_15516580     AOna    G    A        0      0        2 
   6   chr6_15516580     ASom    G    A        0      0        2 
   6   chr6_15516580     HCab    G    A        1      2        2 
   6   chr6_15516580     HPrz    G    A        1      2        2 
   6   chr6_15516580     ZBoe    G    A        0      0        2 
   6   chr6_15516580     ZGre    G    A        0      0        2 
   6   chr6_15516580     ZHar    G    A        0      0        2 
   6   chr6_15516580   Sample    G    A        0      0        2 
   6   chr6_15517469     AAsi    A    G        0      0        2 
   6   chr6_15517469     AKia    A    G        0      0        2 
   6   chr6_15517469     AOna    A    G        0      0        2 
   6   chr6_15517469     ASom    A    G        0      0        2 
   6   chr6_15517469     HCab    A    G        0      0        2 
   6   chr6_15517469     HPrz    A    G        0      0        2 
   6   chr6_15517469     ZBoe    A    G        0      0        2 
   6   chr6_15517469     ZGre    A    G        1      2        2 
   6   chr6_15517469     ZHar    A    G        0      0        2 
   6   chr6_15517469   Sample    A    G        0      0        2 
   6   chr6_15519490     AAsi    T    C        0      0        2 
   6   chr6_15519490     AKia    T    C        1      2        2 
   6   chr6_15519490     AOna    T    C        1      2        2 
   6   chr6_15519490     ASom    T    C        1      2        2 
   6   chr6_15519490     HCab    T    C        0      0        2 
   6   chr6_15519490     HPrz    T    C        0      0        2 
   6   chr6_15519490     ZBoe    T    C        0      0        2 
   6   chr6_15519490     ZGre    T    C        0      0        2 
   6   chr6_15519490     ZHar    T    C        0      0        2 
   6   chr6_15519490   Sample    T    C        0      0        2 
   6   chr6_15524950     AAsi    A    G        0      0        2 
   6   chr6_15524950     AKia    A    G      0.5      1        2 
   6   chr6_15524950     AOna    A    G        0      0        2 
   6   chr6_15524950     ASom    A    G        0      0        2 
   6   chr6_15524950     HCab    A    G        0      0        2 
   6   chr6_15524950     HPrz    A    G        0      0        2 
   6   chr6_15524950     ZBoe    A    G        0      0        2 
   6   chr6_15524950     ZGre    A    G        0      0        2 
   6   chr6_15524950     ZHar    A    G        0      0        2 
   6   chr6_15524950   Sample    A    G        0      0        2 
   6   chr6_15529798     AAsi    G    A        0      0        2 
   6   chr6_15529798     AKia    G    A        0      0        2 
   6   chr6_15529798     AOna    G    A      0.5      1        2 
   6   chr6_15529798     ASom    G    A        0      0        2 
   6   chr6_15529798     HCab    G    A        0      0        2 
   6   chr6_15529798     HPrz    G    A        0      0        2 
   6   chr6_15529798     ZBoe    G    A        0      0        2 
   6   chr6_15529798     ZGre    G    A        0      0        2 
   6   chr6_15529798     ZHar    G    A        0      0        2 
   6   chr6_15529798   Sample    G    A        0      0        2 
   6   chr6_15532842     AAsi    C    A        0      0        2 
   6   chr6_15532842     AKia    C    A        0      0        2 
   6   chr6_15532842     AOna    C    A        0      0        2 
   6   chr6_15532842     ASom    C    A        0      0        2 
   6   chr6_15532842     HCab    C    A        0      0        2 
   6   chr6_15532842     HPrz    C    A        0      0        2 
   6   chr6_15532842     ZBoe    C    A        0      0        2 
   6   chr6_15532842     ZGre    C    A        0      0        2 
   6   chr6_15532842     ZHar    C    A        1      2        2 
   6   chr6_15532842   Sample    C    A        0      0        2 
   6   chr6_15534392     AAsi    A    G        0      0        2 
   6   chr6_15534392     AKia    A    G        0      0        2 
   6   chr6_15534392     AOna    A    G        0      0        2 
   6   chr6_15534392     ASom    A    G        0      0        2 
   6   chr6_15534392     HCab    A    G        1      2        2 
   6   chr6_15534392     HPrz    A    G        1      2        2 
   6   chr6_15534392     ZBoe    A    G        0      0        2 
   6   chr6_15534392     ZGre    A    G        0      0        2 
   6   chr6_15534392     ZHar    A    G        0      0        2 
   6   chr6_15534392   Sample    A    G        0      0        2 
   6   chr6_15566377     AAsi    G    A        0      0        2 
   6   chr6_15566377     AKia    G    A        0      0        2 
   6   chr6_15566377     AOna    G    A        1      2        2 
   6   chr6_15566377     ASom    G    A        0      0        2 
   6   chr6_15566377     HCab    G    A        0      0        2 
   6   chr6_15566377     HPrz    G    A        0      0        2 
   6   chr6_15566377     ZBoe    G    A        0      0        2 
   6   chr6_15566377     ZGre    G    A        0      0        2 
   6   chr6_15566377     ZHar    G    A        0      0        2 
   6   chr6_15566377   Sample    G    A        0      0        2 
   6   chr6_15583213     AAsi    A    G        0      0        2 
   6   chr6_15583213     AKia    A    G        1      2        2 
   6   chr6_15583213     AOna    A    G        0      0        2 
   6   chr6_15583213     ASom    A    G        0      0        2 
   6   chr6_15583213     HCab    A    G        0      0        2 
   6   chr6_15583213     HPrz    A    G        0      0        2 
   6   chr6_15583213     ZBoe    A    G        0      0        2 
   6   chr6_15583213     ZGre    A    G        0      0        2 
   6   chr6_15583213     ZHar    A    G        0      0        2 
   6   chr6_15583213   Sample    A    G        0      0        2 
   6   chr6_15584104     AAsi    C    T        0      0        2 
   6   chr6_15584104     AKia    C    T        0      0        2 
   6   chr6_15584104     AOna    C    T        0      0        2 
   6   chr6_15584104     ASom    C    T        0      0        2 
   6   chr6_15584104     HCab    C    T      0.5      1        2 
   6   chr6_15584104     HPrz    C    T        0      0        2 
   6   chr6_15584104     ZBoe    C    T        0      0        2 
   6   chr6_15584104     ZGre    C    T        0      0        2 
   6   chr6_15584104     ZHar    C    T        0      0        2 
   6   chr6_15584104   Sample    C    T        0      0        2 
   6   chr6_15584754     AAsi    T    C        0      0        2 
   6   chr6_15584754     AKia    T    C        1      2        2 
   6   chr6_15584754     AOna    T    C        0      0        2 
   6   chr6_15584754     ASom    T    C        0      0        2 
   6   chr6_15584754     HCab    T    C        0      0        2 
   6   chr6_15584754     HPrz    T    C        0      0        2 
   6   chr6_15584754     ZBoe    T    C        0      0        2 
   6   chr6_15584754     ZGre    T    C        0      0        2 
   6   chr6_15584754     ZHar    T    C        0      0        2 
   6   chr6_15584754   Sample    T    C        0      0        2 
   6   chr6_15585581     AAsi    G    A        0      0        2 
   6   chr6_15585581     AKia    G    A        0      0        2 
   6   chr6_15585581     AOna    G    A        0      0        2 
   6   chr6_15585581     ASom    G    A        0      0        2 
   6   chr6_15585581     HCab    G    A        1      2        2 
   6   chr6_15585581     HPrz    G    A        1      2        2 
   6   chr6_15585581     ZBoe    G    A        0      0        2 
   6   chr6_15585581     ZGre    G    A        0      0        2 
   6   chr6_15585581     ZHar    G    A        0      0        2 
   6   chr6_15585581   Sample    G    A        0      0        2 
   6   chr6_15587580     AAsi    T    A        0      0        2 
   6   chr6_15587580     AKia    T    A        1      2        2 
   6   chr6_15587580     AOna    T    A        1      2        2 
   6   chr6_15587580     ASom    T    A        0      0        2 
   6   chr6_15587580     HCab    T    A        0      0        2 
   6   chr6_15587580     HPrz    T    A        0      0        2 
   6   chr6_15587580     ZBoe    T    A        0      0        2 
   6   chr6_15587580     ZGre    T    A        0      0        2 
   6   chr6_15587580     ZHar    T    A        0      0        2 
   6   chr6_15587580   Sample    T    A        0      0        2 
   6   chr6_15594526     AAsi    G    T        0      0        2 
   6   chr6_15594526     AKia    G    T        0      0        2 
   6   chr6_15594526     AOna    G    T        0      0        2 
   6   chr6_15594526     ASom    G    T        0      0        2 
   6   chr6_15594526     HCab    G    T        1      2        2 
   6   chr6_15594526     HPrz    G    T        1      2        2 
   6   chr6_15594526     ZBoe    G    T        0      0        2 
   6   chr6_15594526     ZGre    G    T        0      0        2 
   6   chr6_15594526     ZHar    G    T        0      0        2 
   6   chr6_15594526   Sample    G    T        0      0        2 
   6   chr6_15597603     AAsi    G    A        0      0        2 
   6   chr6_15597603     AKia    G    A        0      0        2 
   6   chr6_15597603     AOna    G    A        0      0        2 
   6   chr6_15597603     ASom    G    A        0      0        2 
   6   chr6_15597603     HCab    G    A        1      2        2 
   6   chr6_15597603     HPrz    G    A      0.5      1        2 
   6   chr6_15597603     ZBoe    G    A        0      0        2 
   6   chr6_15597603     ZGre    G    A        0      0        2 
   6   chr6_15597603     ZHar    G    A        0      0        2 
   6   chr6_15597603   Sample    G    A        0      0        2 
   6   chr6_15601692     AAsi    C    T        0      0        2 
   6   chr6_15601692     AKia    C    T        0      0        2 
   6   chr6_15601692     AOna    C    T        0      0        2 
   6   chr6_15601692     ASom    C    T        0      0        2 
   6   chr6_15601692     HCab    C    T      0.5      1        2 
   6   chr6_15601692     HPrz    C    T      0.5      1        2 
   6   chr6_15601692     ZBoe    C    T        0      0        2 
   6   chr6_15601692     ZGre    C    T        0      0        2 
   6   chr6_15601692     ZHar    C    T        0      0        2 
   6   chr6_15601692   Sample    C    T        0      0        2 
   6   chr6_15611884     AAsi    T    A        0      0        2 
   6   chr6_15611884     AKia    T    A        0      0        2 
   6   chr6_15611884     AOna    T    A        0      0        2 
   6   chr6_15611884     ASom    T    A        0      0        2 
   6   chr6_15611884     HCab    T    A      0.5      1        2 
   6   chr6_15611884     HPrz    T    A      0.5      1        2 
   6   chr6_15611884     ZBoe    T    A        0      0        2 
   6   chr6_15611884     ZGre    T    A        0      0        2 
   6   chr6_15611884     ZHar    T    A        0      0        2 
   6   chr6_15611884   Sample    T    A        0      0        2 
   6   chr6_15613906     AAsi    C    A        0      0        2 
   6   chr6_15613906     AKia    C    A        0      0        2 
   6   chr6_15613906     AOna    C    A        0      0        2 
   6   chr6_15613906     ASom    C    A        0      0        2 
   6   chr6_15613906     HCab    C    A      0.5      1        2 
   6   chr6_15613906     HPrz    C    A        0      0        2 
   6   chr6_15613906     ZBoe    C    A        0      0        2 
   6   chr6_15613906     ZGre    C    A        0      0        2 
   6   chr6_15613906     ZHar    C    A        0      0        2 
   6   chr6_15613906   Sample    C    A        0      0        2 
   6   chr6_15614060     AAsi    C    G        0      0        2 
   6   chr6_15614060     AKia    C    G        0      0        2 
   6   chr6_15614060     AOna    C    G        0      0        2 
   6   chr6_15614060     ASom    C    G        0      0        2 
   6   chr6_15614060     HCab    C    G        1      2        2 
   6   chr6_15614060     HPrz    C    G        1      2        2 
   6   chr6_15614060     ZBoe    C    G        0      0        2 
   6   chr6_15614060     ZGre    C    G        0      0        2 
   6   chr6_15614060     ZHar    C    G        0      0        2 
   6   chr6_15614060   Sample    C    G        0      0        2 
   6   chr6_15615277     AAsi    A    C        0      0        2 
   6   chr6_15615277     AKia    A    C        0      0        2 
   6   chr6_15615277     AOna    A    C        0      0        2 
   6   chr6_15615277     ASom    A    C        0      0        2 
   6   chr6_15615277     HCab    A    C        1      2        2 
   6   chr6_15615277     HPrz    A    C      0.5      1        2 
   6   chr6_15615277     ZBoe    A    C        0      0        2 
   6   chr6_15615277     ZGre    A    C        0      0        2 
   6   chr6_15615277     ZHar    A    C        0      0        2 
   6   chr6_15615277   Sample    A    C        0      0        2 
   6   chr6_15622036     AAsi    G    A        0      0        2 
   6   chr6_15622036     AKia    G    A        0      0        2 
   6   chr6_15622036     AOna    G    A        0      0        2 
   6   chr6_15622036     ASom    G    A        0      0        2 
   6   chr6_15622036     HCab    G    A        1      2        2 
   6   chr6_15622036     HPrz    G    A        1      2        2 
   6   chr6_15622036     ZBoe    G    A        0      0        2 
   6   chr6_15622036     ZGre    G    A        0      0        2 
   6   chr6_15622036     ZHar    G    A        0      0        2 
   6   chr6_15622036   Sample    G    A        0      0        2 
   6   chr6_15628024     AAsi    T    A        0      0        2 
   6   chr6_15628024     AKia    T    A        0      0        2 
   6   chr6_15628024     AOna    T    A        0      0        2 
   6   chr6_15628024     ASom    T    A        0      0        2 
   6   chr6_15628024     HCab    T    A        1      2        2 
   6   chr6_15628024     HPrz    T    A        1      2        2 
   6   chr6_15628024     ZBoe    T    A        0      0        2 
   6   chr6_15628024     ZGre    T    A        0      0        2 
   6   chr6_15628024     ZHar    T    A        0      0        2 
   6   chr6_15628024   Sample    T    A        0      0        2 
   6   chr6_15628782     AAsi    C    A        0      0        2 
   6   chr6_15628782     AKia    C    A      0.5      1        2 
   6   chr6_15628782     AOna    C    A      0.5      1        2 
   6   chr6_15628782     ASom    C    A        0      0        2 
   6   chr6_15628782     HCab    C    A        0      0        2 
   6   chr6_15628782     HPrz    C    A        0      0        2 
   6   chr6_15628782     ZBoe    C    A        0      0        2 
   6   chr6_15628782     ZGre    C    A        0      0        2 
   6   chr6_15628782     ZHar    C    A        0      0        2 
   6   chr6_15628782   Sample    C    A        0      0        2 
   6   chr6_15631618     AAsi    G    A        0      0        2 
   6   chr6_15631618     AKia    G    A        0      0        2 
   6   chr6_15631618     AOna    G    A        0      0        2 
   6   chr6_15631618     ASom    G    A        0      0        2 
   6   chr6_15631618     HCab    G    A        1      2        2 
   6   chr6_15631618     HPrz    G    A        1      2        2 
   6   chr6_15631618     ZBoe    G    A        0      0        2 
   6   chr6_15631618     ZGre    G    A        0      0        2 
   6   chr6_15631618     ZHar    G    A        0      0        2 
   6   chr6_15631618   Sample    G    A        0      0        2 
   6   chr6_15634634     AAsi    G    A        0      0        2 
   6   chr6_15634634     AKia    G    A      0.5      1        2 
   6   chr6_15634634     AOna    G    A      0.5      1        2 
   6   chr6_15634634     ASom    G    A        0      0        2 
   6   chr6_15634634     HCab    G    A        0      0        2 
   6   chr6_15634634     HPrz    G    A        0      0        2 
   6   chr6_15634634     ZBoe    G    A        0      0        2 
   6   chr6_15634634     ZGre    G    A        0      0        2 
   6   chr6_15634634     ZHar    G    A        0      0        2 
   6   chr6_15634634   Sample    G    A        0      0        2 
   6   chr6_15647992     AAsi    T    G        0      0        2 
   6   chr6_15647992     AKia    T    G        0      0        2 
   6   chr6_15647992     AOna    T    G        0      0        2 
   6   chr6_15647992     ASom    T    G        0      0        2 
   6   chr6_15647992     HCab    T    G        0      0        2 
   6   chr6_15647992     HPrz    T    G        0      0        2 
   6   chr6_15647992     ZBoe    T    G        0      0        2 
   6   chr6_15647992     ZGre    T    G        0      0        2 
   6   chr6_15647992     ZHar    T    G      0.5      1        2 
   6   chr6_15647992   Sample    T    G        0      0        2 
   6   chr6_15661681     AAsi    G    T        0      0        2 
   6   chr6_15661681     AKia    G    T        0      0        2 
   6   chr6_15661681     AOna    G    T        0      0        2 
   6   chr6_15661681     ASom    G    T        0      0        2 
   6   chr6_15661681     HCab    G    T      0.5      1        2 
   6   chr6_15661681     HPrz    G    T        0      0        2 
   6   chr6_15661681     ZBoe    G    T        0      0        2 
   6   chr6_15661681     ZGre    G    T        0      0        2 
   6   chr6_15661681     ZHar    G    T        0      0        2 
   6   chr6_15661681   Sample    G    T        0      0        2 
   6   chr6_15661855     AAsi    T    C        0      0        2 
   6   chr6_15661855     AKia    T    C        0      0        2 
   6   chr6_15661855     AOna    T    C        0      0        2 
   6   chr6_15661855     ASom    T    C      0.5      1        2 
   6   chr6_15661855     HCab    T    C        0      0        2 
   6   chr6_15661855     HPrz    T    C        0      0        2 
   6   chr6_15661855     ZBoe    T    C        0      0        2 
   6   chr6_15661855     ZGre    T    C        0      0        2 
   6   chr6_15661855     ZHar    T    C        0      0        2 
   6   chr6_15661855   Sample    T    C        0      0        2 
   6   chr6_15666520     AAsi    G    T        0      0        2 
   6   chr6_15666520     AKia    G    T        0      0        2 
   6   chr6_15666520     AOna    G    T        0      0        2 
   6   chr6_15666520     ASom    G    T        0      0        2 
   6   chr6_15666520     HCab    G    T      0.5      1        2 
   6   chr6_15666520     HPrz    G    T        0      0        2 
   6   chr6_15666520     ZBoe    G    T        0      0        2 
   6   chr6_15666520     ZGre    G    T        0      0        2 
   6   chr6_15666520     ZHar    G    T        0      0        2 
   6   chr6_15666520   Sample    G    T        0      0        2 
   6   chr6_15667960     AAsi    C    A        0      0        2 
   6   chr6_15667960     AKia    C    A        0      0        2 
   6   chr6_15667960     AOna    C    A        0      0        2 
   6   chr6_15667960     ASom    C    A        0      0        2 
   6   chr6_15667960     HCab    C    A        0      0        2 
   6   chr6_15667960     HPrz    C    A        0      0        2 
   6   chr6_15667960     ZBoe    C    A        0      0        2 
   6   chr6_15667960     ZGre    C    A        1      2        2 
   6   chr6_15667960     ZHar    C    A        0      0        2 
   6   chr6_15667960   Sample    C    A        0      0        2 
   6   chr6_15678677     AAsi    A    G        0      0        2 
   6   chr6_15678677     AKia    A    G        0      0        2 
   6   chr6_15678677     AOna    A    G        0      0        2 
   6   chr6_15678677     ASom    A    G        0      0        2 
   6   chr6_15678677     HCab    A    G        1      2        2 
   6   chr6_15678677     HPrz    A    G        1      2        2 
   6   chr6_15678677     ZBoe    A    G        0      0        2 
   6   chr6_15678677     ZGre    A    G        0      0        2 
   6   chr6_15678677     ZHar    A    G        0      0        2 
   6   chr6_15678677   Sample    A    G        0      0        2 
   6   chr6_15692573     AAsi    G    T        0      0        2 
   6   chr6_15692573     AKia    G    T        0      0        2 
   6   chr6_15692573     AOna    G    T        0      0        2 
   6   chr6_15692573     ASom    G    T        0      0        2 
   6   chr6_15692573     HCab    G    T        1      2        2 
   6   chr6_15692573     HPrz    G    T        1      2        2 
   6   chr6_15692573     ZBoe    G    T        0      0        2 
   6   chr6_15692573     ZGre    G    T        0      0        2 
   6   chr6_15692573     ZHar    G    T        0      0        2 
   6   chr6_15692573   Sample    G    T        0      0        2 
   6   chr6_15692689     AAsi    G    A        0      0        2 
   6   chr6_15692689     AKia    G    A        0      0        2 
   6   chr6_15692689     AOna    G    A        0      0        2 
   6   chr6_15692689     ASom    G    A        0      0        2 
   6   chr6_15692689     HCab    G    A        0      0        2 
   6   chr6_15692689     HPrz    G    A        0      0        2 
   6   chr6_15692689     ZBoe    G    A        0      0        2 
   6   chr6_15692689     ZGre    G    A        0      0        2 
   6   chr6_15692689     ZHar    G    A        1      2        2 
   6   chr6_15692689   Sample    G    A        0      0        2 
   6   chr6_15695202     AAsi    G    T        0      0        2 
   6   chr6_15695202     AKia    G    T        0      0        2 
   6   chr6_15695202     AOna    G    T        0      0        2 
   6   chr6_15695202     ASom    G    T        0      0        2 
   6   chr6_15695202     HCab    G    T        0      0        2 
   6   chr6_15695202     HPrz    G    T        0      0        2 
   6   chr6_15695202     ZBoe    G    T        1      2        2 
   6   chr6_15695202     ZGre    G    T        0      0        2 
   6   chr6_15695202     ZHar    G    T        1      2        2 
   6   chr6_15695202   Sample    G    T        0      0        2 
   6   chr6_15697270     AAsi    G    A        0      0        2 
   6   chr6_15697270     AKia    G    A        0      0        2 
   6   chr6_15697270     AOna    G    A        1      2        2 
   6   chr6_15697270     ASom    G    A        0      0        2 
   6   chr6_15697270     HCab    G    A        1      2        2 
   6   chr6_15697270     HPrz    G    A        1      2        2 
   6   chr6_15697270     ZBoe    G    A        0      0        2 
   6   chr6_15697270     ZGre    G    A        0      0        2 
   6   chr6_15697270     ZHar    G    A        0      0        2 
   6   chr6_15697270   Sample    G    A        0      0        2 
   6   chr6_15699109     AAsi    A    T        0      0        2 
   6   chr6_15699109     AKia    A    T        0      0        2 
   6   chr6_15699109     AOna    A    T        0      0        2 
   6   chr6_15699109     ASom    A    T        0      0        2 
   6   chr6_15699109     HCab    A    T        0      0        2 
   6   chr6_15699109     HPrz    A    T        0      0        2 
   6   chr6_15699109     ZBoe    A    T      0.5      1        2 
   6   chr6_15699109     ZGre    A    T        0      0        2 
   6   chr6_15699109     ZHar    A    T        0      0        2 
   6   chr6_15699109   Sample    A    T        0      0        2 
   6   chr6_15704235     AAsi    G    T        0      0        2 
   6   chr6_15704235     AKia    G    T        0      0        2 
   6   chr6_15704235     AOna    G    T        0      0        2 
   6   chr6_15704235     ASom    G    T        0      0        2 
   6   chr6_15704235     HCab    G    T        0      0        2 
   6   chr6_15704235     HPrz    G    T      0.5      1        2 
   6   chr6_15704235     ZBoe    G    T        0      0        2 
   6   chr6_15704235     ZGre    G    T        0      0        2 
   6   chr6_15704235     ZHar    G    T        0      0        2 
   6   chr6_15704235   Sample    G    T        0      0        2 
   6   chr6_15708882     AAsi    A    G        0      0        2 
   6   chr6_15708882     AKia    A    G        0      0        2 
   6   chr6_15708882     AOna    A    G        0      0        2 
   6   chr6_15708882     ASom    A    G        0      0        2 
   6   chr6_15708882     HCab    A    G        1      2        2 
   6   chr6_15708882     HPrz    A    G        1      2        2 
   6   chr6_15708882     ZBoe    A    G        0      0        2 
   6   chr6_15708882     ZGre    A    G        0      0        2 
   6   chr6_15708882     ZHar    A    G        0      0        2 
   6   chr6_15708882   Sample    A    G        0      0        2 
   6   chr6_15710680     AAsi    C    T        0      0        2 
   6   chr6_15710680     AKia    C    T        0      0        2 
   6   chr6_15710680     AOna    C    T        0      0        2 
   6   chr6_15710680     ASom    C    T        0      0        2 
   6   chr6_15710680     HCab    C    T        1      2        2 
   6   chr6_15710680     HPrz    C    T        1      2        2 
   6   chr6_15710680     ZBoe    C    T        0      0        2 
   6   chr6_15710680     ZGre    C    T        0      0        2 
   6   chr6_15710680     ZHar    C    T        0      0        2 
   6   chr6_15710680   Sample    C    T        0      0        2 
   6   chr6_15736683     AAsi    G    T        0      0        2 
   6   chr6_15736683     AKia    G    T        0      0        2 
   6   chr6_15736683     AOna    G    T        0      0        2 
   6   chr6_15736683     ASom    G    T        0      0        2 
   6   chr6_15736683     HCab    G    T        0      0        2 
   6   chr6_15736683     HPrz    G    T        0      0        2 
   6   chr6_15736683     ZBoe    G    T        0      0        2 
   6   chr6_15736683     ZGre    G    T      0.5      1        2 
   6   chr6_15736683     ZHar    G    T        0      0        2 
   6   chr6_15736683   Sample    G    T        0      0        2 
   6   chr6_15743192     AAsi    C    T        0      0        2 
   6   chr6_15743192     AKia    C    T        1      2        2 
   6   chr6_15743192     AOna    C    T        0      0        2 
   6   chr6_15743192     ASom    C    T        0      0        2 
   6   chr6_15743192     HCab    C    T        0      0        2 
   6   chr6_15743192     HPrz    C    T        0      0        2 
   6   chr6_15743192     ZBoe    C    T        0      0        2 
   6   chr6_15743192     ZGre    C    T        0      0        2 
   6   chr6_15743192     ZHar    C    T        0      0        2 
   6   chr6_15743192   Sample    C    T        0      0        2 
   6   chr6_15753451     AAsi    A    G        0      0        2 
   6   chr6_15753451     AKia    A    G        0      0        2 
   6   chr6_15753451     AOna    A    G        0      0        2 
   6   chr6_15753451     ASom    A    G        0      0        2 
   6   chr6_15753451     HCab    A    G        0      0        2 
   6   chr6_15753451     HPrz    A    G        0      0        2 
   6   chr6_15753451     ZBoe    A    G        1      2        2 
   6   chr6_15753451     ZGre    A    G        0      0        2 
   6   chr6_15753451     ZHar    A    G        0      0        2 
   6   chr6_15753451   Sample    A    G        0      0        2 
   6   chr6_15776035     AAsi    C    T        0      0        2 
   6   chr6_15776035     AKia    C    T        0      0        2 
   6   chr6_15776035     AOna    C    T        0      0        2 
   6   chr6_15776035     ASom    C    T        0      0        2 
   6   chr6_15776035     HCab    C    T        0      0        2 
   6   chr6_15776035     HPrz    C    T      0.5      1        2 
   6   chr6_15776035     ZBoe    C    T        0      0        2 
   6   chr6_15776035     ZGre    C    T        0      0        2 
   6   chr6_15776035     ZHar    C    T        0      0        2 
   6   chr6_15776035   Sample    C    T        0      0        2 
   6   chr6_15787493     AAsi    T    C        0      0        2 
   6   chr6_15787493     AKia    T    C        0      0        2 
   6   chr6_15787493     AOna    T    C        0      0        2 
   6   chr6_15787493     ASom    T    C        0      0        2 
   6   chr6_15787493     HCab    T    C        0      0        2 
   6   chr6_15787493     HPrz    T    C        0      0        2 
   6   chr6_15787493     ZBoe    T    C        0      0        2 
   6   chr6_15787493     ZGre    T    C        0      0        2 
   6   chr6_15787493     ZHar    T    C        1      2        2 
   6   chr6_15787493   Sample    T    C        0      0        2 
   6   chr6_15792798     AAsi    A    G        0      0        2 
   6   chr6_15792798     AKia    A    G        0      0        2 
   6   chr6_15792798     AOna    A    G      0.5      1        2 
   6   chr6_15792798     ASom    A    G        0      0        2 
   6   chr6_15792798     HCab    A    G        0      0        2 
   6   chr6_15792798     HPrz    A    G        0      0        2 
   6   chr6_15792798     ZBoe    A    G        0      0        2 
   6   chr6_15792798     ZGre    A    G        0      0        2 
   6   chr6_15792798     ZHar    A    G        0      0        2 
   6   chr6_15792798   Sample    A    G        0      0        2 
   6   chr6_15794336     AAsi    C    T        0      0        2 
   6   chr6_15794336     AKia    C    T        0      0        2 
   6   chr6_15794336     AOna    C    T        0      0        2 
   6   chr6_15794336     ASom    C    T        0      0        2 
   6   chr6_15794336     HCab    C    T        0      0        2 
   6   chr6_15794336     HPrz    C    T        0      0        2 
   6   chr6_15794336     ZBoe    C    T      0.5      1        2 
   6   chr6_15794336     ZGre    C    T        0      0        2 
   6   chr6_15794336     ZHar    C    T        0      0        2 
   6   chr6_15794336   Sample    C    T        0      0        2 
   6   chr6_15797744     AAsi    G    A        0      0        2 
   6   chr6_15797744     AKia    G    A        0      0        2 
   6   chr6_15797744     AOna    G    A        0      0        2 
   6   chr6_15797744     ASom    G    A        0      0        2 
   6   chr6_15797744     HCab    G    A        0      0        2 
   6   chr6_15797744     HPrz    G    A        0      0        2 
   6   chr6_15797744     ZBoe    G    A        0      0        2 
   6   chr6_15797744     ZGre    G    A      0.5      1        2 
   6   chr6_15797744     ZHar    G    A        0      0        2 
   6   chr6_15797744   Sample    G    A        0      0        2 
   6   chr6_15799878     AAsi    C    T        1      2        2 
   6   chr6_15799878     AKia    C    T        0      0        2 
   6   chr6_15799878     AOna    C    T        0      0        2 
   6   chr6_15799878     ASom    C    T        1      2        2 
   6   chr6_15799878     HCab    C    T        0      0        2 
   6   chr6_15799878     HPrz    C    T        0      0        2 
   6   chr6_15799878     ZBoe    C    T        0      0        2 
   6   chr6_15799878     ZGre    C    T        0      0        2 
   6   chr6_15799878     ZHar    C    T        0      0        2 
   6   chr6_15799878   Sample    C    T        1      2        2 
   6   chr6_15800600     AAsi    A    G        0      0        2 
   6   chr6_15800600     AKia    A    G        0      0        2 
   6   chr6_15800600     AOna    A    G        0      0        2 
   6   chr6_15800600     ASom    A    G        0      0        2 
   6   chr6_15800600     HCab    A    G        0      0        2 
   6   chr6_15800600     HPrz    A    G      0.5      1        2 
   6   chr6_15800600     ZBoe    A    G        0      0        2 
   6   chr6_15800600     ZGre    A    G      0.5      1        2 
   6   chr6_15800600     ZHar    A    G        0      0        2 
   6   chr6_15800600   Sample    A    G        0      0        2 
   6   chr6_15824360     AAsi    G    A        0      0        2 
   6   chr6_15824360     AKia    G    A        0      0        2 
   6   chr6_15824360     AOna    G    A        0      0        2 
   6   chr6_15824360     ASom    G    A        0      0        2 
   6   chr6_15824360     HCab    G    A        0      0        2 
   6   chr6_15824360     HPrz    G    A        0      0        2 
   6   chr6_15824360     ZBoe    G    A        1      2        2 
   6   chr6_15824360     ZGre    G    A        0      0        2 
   6   chr6_15824360     ZHar    G    A        1      2        2 
   6   chr6_15824360   Sample    G    A        0      0        2 
   6   chr6_15825786     AAsi    C    T        0      0        2 
   6   chr6_15825786     AKia    C    T        0      0        2 
   6   chr6_15825786     AOna    C    T        0      0        2 
   6   chr6_15825786     ASom    C    T        0      0        2 
   6   chr6_15825786     HCab    C    T        0      0        2 
   6   chr6_15825786     HPrz    C    T        0      0        2 
   6   chr6_15825786     ZBoe    C    T        1      2        2 
   6   chr6_15825786     ZGre    C    T        0      0        2 
   6   chr6_15825786     ZHar    C    T        0      0        2 
   6   chr6_15825786   Sample    C    T        0      0        2 
   6   chr6_15830868     AAsi    G    T        0      0        2 
   6   chr6_15830868     AKia    G    T        0      0        2 
   6   chr6_15830868     AOna    G    T        0      0        2 
   6   chr6_15830868     ASom    G    T        0      0        2 
   6   chr6_15830868     HCab    G    T        0      0        2 
   6   chr6_15830868     HPrz    G    T        0      0        2 
   6   chr6_15830868     ZBoe    G    T      0.5      1        2 
   6   chr6_15830868     ZGre    G    T        0      0        2 
   6   chr6_15830868     ZHar    G    T        0      0        2 
   6   chr6_15830868   Sample    G    T        0      0        2 
   6   chr6_15841758     AAsi    C    T        0      0        2 
   6   chr6_15841758     AKia    C    T        0      0        2 
   6   chr6_15841758     AOna    C    T      0.5      1        2 
   6   chr6_15841758     ASom    C    T        0      0        2 
   6   chr6_15841758     HCab    C    T        0      0        2 
   6   chr6_15841758     HPrz    C    T        0      0        2 
   6   chr6_15841758     ZBoe    C    T        0      0        2 
   6   chr6_15841758     ZGre    C    T        0      0        2 
   6   chr6_15841758     ZHar    C    T        0      0        2 
   6   chr6_15841758   Sample    C    T        0      0        2 
   6   chr6_15851394     AAsi    G    A        0      0        2 
   6   chr6_15851394     AKia    G    A        0      0        2 
   6   chr6_15851394     AOna    G    A        0      0        2 
   6   chr6_15851394     ASom    G    A        0      0        2 
   6   chr6_15851394     HCab    G    A      0.5      1        2 
   6   chr6_15851394     HPrz    G    A        0      0        2 
   6   chr6_15851394     ZBoe    G    A        0      0        2 
   6   chr6_15851394     ZGre    G    A        0      0        2 
   6   chr6_15851394     ZHar    G    A        0      0        2 
   6   chr6_15851394   Sample    G    A        0      0        2 
   6   chr6_15854030     AAsi    C    T        0      0        2 
   6   chr6_15854030     AKia    C    T        1      2        2 
   6   chr6_15854030     AOna    C    T        1      2        2 
   6   chr6_15854030     ASom    C    T        0      0        2 
   6   chr6_15854030     HCab    C    T        0      0        2 
   6   chr6_15854030     HPrz    C    T        0      0        2 
   6   chr6_15854030     ZBoe    C    T        0      0        2 
   6   chr6_15854030     ZGre    C    T        0      0        2 
   6   chr6_15854030     ZHar    C    T        0      0        2 
   6   chr6_15854030   Sample    C    T        0      0        2 
   6   chr6_15856553     AAsi    C    A      0.5      1        2 
   6   chr6_15856553     AKia    C    A        0      0        2 
   6   chr6_15856553     AOna    C    A        0      0        2 
   6   chr6_15856553     ASom    C    A        0      0        2 
   6   chr6_15856553     HCab    C    A        0      0        2 
   6   chr6_15856553     HPrz    C    A        0      0        2 
   6   chr6_15856553     ZBoe    C    A        0      0        2 
   6   chr6_15856553     ZGre    C    A        0      0        2 
   6   chr6_15856553     ZHar    C    A        0      0        2 
   6   chr6_15856553   Sample    C    A        0      0        2 
   6   chr6_15871025     AAsi    C    G        0      0        2 
   6   chr6_15871025     AKia    C    G        0      0        2 
   6   chr6_15871025     AOna    C    G        0      0        2 
   6   chr6_15871025     ASom    C    G        0      0        2 
   6   chr6_15871025     HCab    C    G        1      2        2 
   6   chr6_15871025     HPrz    C    G        1      2        2 
   6   chr6_15871025     ZBoe    C    G        0      0        2 
   6   chr6_15871025     ZGre    C    G        0      0        2 
   6   chr6_15871025     ZHar    C    G        0      0        2 
   6   chr6_15871025   Sample    C    G        0      0        2 
   6   chr6_15872625     AAsi    T    C        0      0        2 
   6   chr6_15872625     AKia    T    C        0      0        2 
   6   chr6_15872625     AOna    T    C        0      0        2 
   6   chr6_15872625     ASom    T    C        0      0        2 
   6   chr6_15872625     HCab    T    C        0      0        2 
   6   chr6_15872625     HPrz    T    C        0      0        2 
   6   chr6_15872625     ZBoe    T    C        0      0        2 
   6   chr6_15872625     ZGre    T    C        1      2        2 
   6   chr6_15872625     ZHar    T    C        0      0        2 
   6   chr6_15872625   Sample    T    C        0      0        2 
   6   chr6_15883203     AAsi    T    C        0      0        2 
   6   chr6_15883203     AKia    T    C        0      0        2 
   6   chr6_15883203     AOna    T    C        1      2        2 
   6   chr6_15883203     ASom    T    C        0      0        2 
   6   chr6_15883203     HCab    T    C        0      0        2 
   6   chr6_15883203     HPrz    T    C        0      0        2 
   6   chr6_15883203     ZBoe    T    C        0      0        2 
   6   chr6_15883203     ZGre    T    C        0      0        2 
   6   chr6_15883203     ZHar    T    C        0      0        2 
   6   chr6_15883203   Sample    T    C        0      0        2 
   6   chr6_15883256     AAsi    T    C        1      2        2 
   6   chr6_15883256     AKia    T    C        0      0        2 
   6   chr6_15883256     AOna    T    C        0      0        2 
   6   chr6_15883256     ASom    T    C        1      2        2 
   6   chr6_15883256     HCab    T    C        0      0        2 
   6   chr6_15883256     HPrz    T    C        0      0        2 
   6   chr6_15883256     ZBoe    T    C        0      0        2 
   6   chr6_15883256     ZGre    T    C        0      0        2 
   6   chr6_15883256     ZHar    T    C        0      0        2 
   6   chr6_15883256   Sample    T    C        1      2        2 
   6   chr6_15885894     AAsi    A    G        0      0        2 
   6   chr6_15885894     AKia    A    G      0.5      1        2 
   6   chr6_15885894     AOna    A    G        0      0        2 
   6   chr6_15885894     ASom    A    G        0      0        2 
   6   chr6_15885894     HCab    A    G        0      0        2 
   6   chr6_15885894     HPrz    A    G        0      0        2 
   6   chr6_15885894     ZBoe    A    G        0      0        2 
   6   chr6_15885894     ZGre    A    G        0      0        2 
   6   chr6_15885894     ZHar    A    G        0      0        2 
   6   chr6_15885894   Sample    A    G        0      0        2 
   6   chr6_15893249     AAsi    C    T        1      2        2 
   6   chr6_15893249     AKia    C    T        0      0        2 
   6   chr6_15893249     AOna    C    T        0      0        2 
   6   chr6_15893249     ASom    C    T        1      2        2 
   6   chr6_15893249     HCab    C    T        0      0        2 
   6   chr6_15893249     HPrz    C    T        0      0        2 
   6   chr6_15893249     ZBoe    C    T        0      0        2 
   6   chr6_15893249     ZGre    C    T        0      0        2 
   6   chr6_15893249     ZHar    C    T        0      0        2 
   6   chr6_15893249   Sample    C    T        1      2        2 
   6   chr6_15902502     AAsi    T    C        0      0        2 
   6   chr6_15902502     AKia    T    C        0      0        2 
   6   chr6_15902502     AOna    T    C        0      0        2 
   6   chr6_15902502     ASom    T    C        0      0        2 
   6   chr6_15902502     HCab    T    C        0      0        2 
   6   chr6_15902502     HPrz    T    C        0      0        2 
   6   chr6_15902502     ZBoe    T    C        1      2        2 
   6   chr6_15902502     ZGre    T    C        0      0        2 
   6   chr6_15902502     ZHar    T    C        1      2        2 
   6   chr6_15902502   Sample    T    C        0      0        2 
   6   chr6_15911879     AAsi    C    T        0      0        2 
   6   chr6_15911879     AKia    C    T        0      0        2 
   6   chr6_15911879     AOna    C    T        0      0        2 
   6   chr6_15911879     ASom    C    T        0      0        2 
   6   chr6_15911879     HCab    C    T      0.5      1        2 
   6   chr6_15911879     HPrz    C    T        0      0        2 
   6   chr6_15911879     ZBoe    C    T        0      0        2 
   6   chr6_15911879     ZGre    C    T        0      0        2 
   6   chr6_15911879     ZHar    C    T        0      0        2 
   6   chr6_15911879   Sample    C    T        0      0        2 
   6   chr6_15929267     AAsi    C    G        0      0        2 
   6   chr6_15929267     AKia    C    G        0      0        2 
   6   chr6_15929267     AOna    C    G        0      0        2 
   6   chr6_15929267     ASom    C    G        0      0        2 
   6   chr6_15929267     HCab    C    G        0      0        2 
   6   chr6_15929267     HPrz    C    G        0      0        2 
   6   chr6_15929267     ZBoe    C    G      0.5      1        2 
   6   chr6_15929267     ZGre    C    G        0      0        2 
   6   chr6_15929267     ZHar    C    G        0      0        2 
   6   chr6_15929267   Sample    C    G        0      0        2 
   6   chr6_15934273     AAsi    G    T        1      2        2 
   6   chr6_15934273     AKia    G    T        0      0        2 
   6   chr6_15934273     AOna    G    T        0      0        2 
   6   chr6_15934273     ASom    G    T        1      2        2 
   6   chr6_15934273     HCab    G    T        1      2        2 
   6   chr6_15934273     HPrz    G    T        1      2        2 
   6   chr6_15934273     ZBoe    G    T        0      0        2 
   6   chr6_15934273     ZGre    G    T        0      0        2 
   6   chr6_15934273     ZHar    G    T        0      0        2 
   6   chr6_15934273   Sample    G    T        1      2        2 
   6   chr6_15946128     AAsi    C    T        0      0        2 
   6   chr6_15946128     AKia    C    T        1      2        2 
   6   chr6_15946128     AOna    C    T        0      0        2 
   6   chr6_15946128     ASom    C    T        0      0        2 
   6   chr6_15946128     HCab    C    T        0      0        2 
   6   chr6_15946128     HPrz    C    T        0      0        2 
   6   chr6_15946128     ZBoe    C    T        0      0        2 
   6   chr6_15946128     ZGre    C    T        0      0        2 
   6   chr6_15946128     ZHar    C    T        0      0        2 
   6   chr6_15946128   Sample    C    T        0      0        2 
   6   chr6_15947494     AAsi    A    C        0      0        2 
   6   chr6_15947494     AKia    A    C        0      0        2 
   6   chr6_15947494     AOna    A    C        0      0        2 
   6   chr6_15947494     ASom    A    C        0      0        2 
   6   chr6_15947494     HCab    A    C      0.5      1        2 
   6   chr6_15947494     HPrz    A    C        0      0        2 
   6   chr6_15947494     ZBoe    A    C        0      0        2 
   6   chr6_15947494     ZGre    A    C        0      0        2 
   6   chr6_15947494     ZHar    A    C        0      0        2 
   6   chr6_15947494   Sample    A    C        0      0        2 
   6   chr6_15948136     AAsi    A    G        0      0        2 
   6   chr6_15948136     AKia    A    G        0      0        2 
   6   chr6_15948136     AOna    A    G      0.5      1        2 
   6   chr6_15948136     ASom    A    G        0      0        2 
   6   chr6_15948136     HCab    A    G        0      0        2 
   6   chr6_15948136     HPrz    A    G        0      0        2 
   6   chr6_15948136     ZBoe    A    G        0      0        2 
   6   chr6_15948136     ZGre    A    G        0      0        2 
   6   chr6_15948136     ZHar    A    G        0      0        2 
   6   chr6_15948136   Sample    A    G        0      0        2 
   6   chr6_15948890     AAsi    G    A        0      0        2 
   6   chr6_15948890     AKia    G    A        0      0        2 
   6   chr6_15948890     AOna    G    A        0      0        2 
   6   chr6_15948890     ASom    G    A        0      0        2 
   6   chr6_15948890     HCab    G    A        0      0        2 
   6   chr6_15948890     HPrz    G    A        0      0        2 
   6   chr6_15948890     ZBoe    G    A        0      0        2 
   6   chr6_15948890     ZGre    G    A        1      2        2 
   6   chr6_15948890     ZHar    G    A        0      0        2 
   6   chr6_15948890   Sample    G    A        0      0        2 
   6   chr6_15954517     AAsi    G    A        0      0        2 
   6   chr6_15954517     AKia    G    A        1      2        2 
   6   chr6_15954517     AOna    G    A      0.5      1        2 
   6   chr6_15954517     ASom    G    A        0      0        2 
   6   chr6_15954517     HCab    G    A        0      0        2 
   6   chr6_15954517     HPrz    G    A        0      0        2 
   6   chr6_15954517     ZBoe    G    A        0      0        2 
   6   chr6_15954517     ZGre    G    A        0      0        2 
   6   chr6_15954517     ZHar    G    A        0      0        2 
   6   chr6_15954517   Sample    G    A        0      0        2 
   6   chr6_15958851     AAsi    G    A        0      0        2 
   6   chr6_15958851     AKia    G    A        1      2        2 
   6   chr6_15958851     AOna    G    A        0      0        2 
   6   chr6_15958851     ASom    G    A        0      0        2 
   6   chr6_15958851     HCab    G    A        1      2        2 
   6   chr6_15958851     HPrz    G    A        1      2        2 
   6   chr6_15958851     ZBoe    G    A        0      0        2 
   6   chr6_15958851     ZGre    G    A        0      0        2 
   6   chr6_15958851     ZHar    G    A        0      0        2 
   6   chr6_15958851   Sample    G    A        0      0        2 
   6   chr6_15964183     AAsi    T    C        0      0        2 
   6   chr6_15964183     AKia    T    C        0      0        2 
   6   chr6_15964183     AOna    T    C        0      0        2 
   6   chr6_15964183     ASom    T    C        0      0        2 
   6   chr6_15964183     HCab    T    C        0      0        2 
   6   chr6_15964183     HPrz    T    C      0.5      1        2 
   6   chr6_15964183     ZBoe    T    C        0      0        2 
   6   chr6_15964183     ZGre    T    C        0      0        2 
   6   chr6_15964183     ZHar    T    C        0      0        2 
   6   chr6_15964183   Sample    T    C        0      0        2 
   6   chr6_15976187     AAsi    T    A        0      0        2 
   6   chr6_15976187     AKia    T    A        0      0        2 
   6   chr6_15976187     AOna    T    A        0      0        2 
   6   chr6_15976187     ASom    T    A        0      0        2 
   6   chr6_15976187     HCab    T    A        1      2        2 
   6   chr6_15976187     HPrz    T    A        1      2        2 
   6   chr6_15976187     ZBoe    T    A        0      0        2 
   6   chr6_15976187     ZGre    T    A        0      0        2 
   6   chr6_15976187     ZHar    T    A        0      0        2 
   6   chr6_15976187   Sample    T    A        0      0        2 
   6   chr6_15988616     AAsi    A    G        0      0        2 
   6   chr6_15988616     AKia    A    G        0      0        2 
   6   chr6_15988616     AOna    A    G      0.5      1        2 
   6   chr6_15988616     ASom    A    G        0      0        2 
   6   chr6_15988616     HCab    A    G        0      0        2 
   6   chr6_15988616     HPrz    A    G        0      0        2 
   6   chr6_15988616     ZBoe    A    G        0      0        2 
   6   chr6_15988616     ZGre    A    G        0      0        2 
   6   chr6_15988616     ZHar    A    G        0      0        2 
   6   chr6_15988616   Sample    A    G        0      0        2 
   6   chr6_16001695     AAsi    G    A        0      0        2 
   6   chr6_16001695     AKia    G    A        0      0        2 
   6   chr6_16001695     AOna    G    A        0      0        2 
   6   chr6_16001695     ASom    G    A        0      0        2 
   6   chr6_16001695     HCab    G    A        0      0        2 
   6   chr6_16001695     HPrz    G    A        0      0        2 
   6   chr6_16001695     ZBoe    G    A        0      0        2 
   6   chr6_16001695     ZGre    G    A        1      2        2 
   6   chr6_16001695     ZHar    G    A        0      0        2 
   6   chr6_16001695   Sample    G    A        0      0        2 
   6   chr6_16006467     AAsi    C    G        0      0        2 
   6   chr6_16006467     AKia    C    G        1      2        2 
   6   chr6_16006467     AOna    C    G      0.5      1        2 
   6   chr6_16006467     ASom    C    G        0      0        2 
   6   chr6_16006467     HCab    C    G        0      0        2 
   6   chr6_16006467     HPrz    C    G        0      0        2 
   6   chr6_16006467     ZBoe    C    G        0      0        2 
   6   chr6_16006467     ZGre    C    G        0      0        2 
   6   chr6_16006467     ZHar    C    G        0      0        2 
   6   chr6_16006467   Sample    C    G        0      0        2 
   6   chr6_16010332     AAsi    C    G        0      0        2 
   6   chr6_16010332     AKia    C    G        0      0        2 
   6   chr6_16010332     AOna    C    G        0      0        2 
   6   chr6_16010332     ASom    C    G        0      0        2 
   6   chr6_16010332     HCab    C    G        1      2        2 
   6   chr6_16010332     HPrz    C    G        1      2        2 
   6   chr6_16010332     ZBoe    C    G        0      0        2 
   6   chr6_16010332     ZGre    C    G        0      0        2 
   6   chr6_16010332     ZHar    C    G        0      0        2 
   6   chr6_16010332   Sample    C    G        0      0        2 
   6   chr6_16023991     AAsi    A    G        0      0        2 
   6   chr6_16023991     AKia    A    G        0      0        2 
   6   chr6_16023991     AOna    A    G        0      0        2 
   6   chr6_16023991     ASom    A    G        0      0        2 
   6   chr6_16023991     HCab    A    G        0      0        2 
   6   chr6_16023991     HPrz    A    G        0      0        2 
   6   chr6_16023991     ZBoe    A    G        1      2        2 
   6   chr6_16023991     ZGre    A    G        0      0        2 
   6   chr6_16023991     ZHar    A    G        0      0        2 
   6   chr6_16023991   Sample    A    G        0      0        2 
   6   chr6_16027784     AAsi    C    A        0      0        2 
   6   chr6_16027784     AKia    C    A        0      0        2 
   6   chr6_16027784     AOna    C    A        0      0        2 
   6   chr6_16027784     ASom    C    A        0      0        2 
   6   chr6_16027784     HCab    C    A        0      0        2 
   6   chr6_16027784     HPrz    C    A        0      0        2 
   6   chr6_16027784     ZBoe    C    A        0      0        2 
   6   chr6_16027784     ZGre    C    A        1      2        2 
   6   chr6_16027784     ZHar    C    A        0      0        2 
   6   chr6_16027784   Sample    C    A        0      0        2 
   6   chr6_16028849     AAsi    C    T        0      0        2 
   6   chr6_16028849     AKia    C    T        0      0        2 
   6   chr6_16028849     AOna    C    T        0      0        2 
   6   chr6_16028849     ASom    C    T        0      0        2 
   6   chr6_16028849     HCab    C    T        1      2        2 
   6   chr6_16028849     HPrz    C    T        1      2        2 
   6   chr6_16028849     ZBoe    C    T        0      0        2 
   6   chr6_16028849     ZGre    C    T        0      0        2 
   6   chr6_16028849     ZHar    C    T        0      0        2 
   6   chr6_16028849   Sample    C    T        0      0        2 
   6   chr6_16029137     AAsi    C    T        0      0        2 
   6   chr6_16029137     AKia    C    T        0      0        2 
   6   chr6_16029137     AOna    C    T        0      0        2 
   6   chr6_16029137     ASom    C    T        0      0        2 
   6   chr6_16029137     HCab    C    T        1      2        2 
   6   chr6_16029137     HPrz    C    T        1      2        2 
   6   chr6_16029137     ZBoe    C    T        0      0        2 
   6   chr6_16029137     ZGre    C    T        0      0        2 
   6   chr6_16029137     ZHar    C    T        0      0        2 
   6   chr6_16029137   Sample    C    T        0      0        2 
   6   chr6_16032732     AAsi    C    T        0      0        2 
   6   chr6_16032732     AKia    C    T        1      2        2 
   6   chr6_16032732     AOna    C    T      0.5      1        2 
   6   chr6_16032732     ASom    C    T        0      0        2 
   6   chr6_16032732     HCab    C    T        1      2        2 
   6   chr6_16032732     HPrz    C    T        1      2        2 
   6   chr6_16032732     ZBoe    C    T        0      0        2 
   6   chr6_16032732     ZGre    C    T        0      0        2 
   6   chr6_16032732     ZHar    C    T        0      0        2 
   6   chr6_16032732   Sample    C    T        0      0        2 
   6   chr6_16034448     AAsi    T    G        0      0        2 
   6   chr6_16034448     AKia    T    G        0      0        2 
   6   chr6_16034448     AOna    T    G      0.5      1        2 
   6   chr6_16034448     ASom    T    G        0      0        2 
   6   chr6_16034448     HCab    T    G        0      0        2 
   6   chr6_16034448     HPrz    T    G        0      0        2 
   6   chr6_16034448     ZBoe    T    G        0      0        2 
   6   chr6_16034448     ZGre    T    G        0      0        2 
   6   chr6_16034448     ZHar    T    G        0      0        2 
   6   chr6_16034448   Sample    T    G        0      0        2 
   6   chr6_16036759     AAsi    A    G        0      0        2 
   6   chr6_16036759     AKia    A    G        0      0        2 
   6   chr6_16036759     AOna    A    G        0      0        2 
   6   chr6_16036759     ASom    A    G        0      0        2 
   6   chr6_16036759     HCab    A    G        1      2        2 
   6   chr6_16036759     HPrz    A    G        1      2        2 
   6   chr6_16036759     ZBoe    A    G        0      0        2 
   6   chr6_16036759     ZGre    A    G        0      0        2 
   6   chr6_16036759     ZHar    A    G        0      0        2 
   6   chr6_16036759   Sample    A    G        0      0        2 
   6   chr6_16036826     AAsi    A    G        0      0        2 
   6   chr6_16036826     AKia    A    G        0      0        2 
   6   chr6_16036826     AOna    A    G        0      0        2 
   6   chr6_16036826     ASom    A    G        0      0        2 
   6   chr6_16036826     HCab    A    G        1      2        2 
   6   chr6_16036826     HPrz    A    G        1      2        2 
   6   chr6_16036826     ZBoe    A    G        0      0        2 
   6   chr6_16036826     ZGre    A    G        0      0        2 
   6   chr6_16036826     ZHar    A    G        0      0        2 
   6   chr6_16036826   Sample    A    G        0      0        2 
   6   chr6_16051094     AAsi    T    C      0.5      1        2 
   6   chr6_16051094     AKia    T    C        0      0        2 
   6   chr6_16051094     AOna    T    C      0.5      1        2 
   6   chr6_16051094     ASom    T    C        0      0        2 
   6   chr6_16051094     HCab    T    C        0      0        2 
   6   chr6_16051094     HPrz    T    C        0      0        2 
   6   chr6_16051094     ZBoe    T    C        0      0        2 
   6   chr6_16051094     ZGre    T    C        0      0        2 
   6   chr6_16051094     ZHar    T    C        0      0        2 
   6   chr6_16051094   Sample    T    C        0      0        2 
   6   chr6_16052833     AAsi    C    T        0      0        2 
   6   chr6_16052833     AKia    C    T        0      0        2 
   6   chr6_16052833     AOna    C    T        0      0        2 
   6   chr6_16052833     ASom    C    T        0      0        2 
   6   chr6_16052833     HCab    C    T        0      0        2 
   6   chr6_16052833     HPrz    C    T        0      0        2 
   6   chr6_16052833     ZBoe    C    T        0      0        2 
   6   chr6_16052833     ZGre    C    T        1      2        2 
   6   chr6_16052833     ZHar    C    T        0      0        2 
   6   chr6_16052833   Sample    C    T        0      0        2 
   6   chr6_16054426     AAsi    T    A        1      2        2 
   6   chr6_16054426     AKia    T    A        0      0        2 
   6   chr6_16054426     AOna    T    A        0      0        2 
   6   chr6_16054426     ASom    T    A        0      0        2 
   6   chr6_16054426     HCab    T    A        0      0        2 
   6   chr6_16054426     HPrz    T    A        0      0        2 
   6   chr6_16054426     ZBoe    T    A        0      0        2 
   6   chr6_16054426     ZGre    T    A        0      0        2 
   6   chr6_16054426     ZHar    T    A        0      0        2 
   6   chr6_16054426   Sample    T    A        1      2        2 
   6   chr6_16055760     AAsi    A    C        0      0        2 
   6   chr6_16055760     AKia    A    C        0      0        2 
   6   chr6_16055760     AOna    A    C      0.5      1        2 
   6   chr6_16055760     ASom    A    C        0      0        2 
   6   chr6_16055760     HCab    A    C        0      0        2 
   6   chr6_16055760     HPrz    A    C        0      0        2 
   6   chr6_16055760     ZBoe    A    C        0      0        2 
   6   chr6_16055760     ZGre    A    C        0      0        2 
   6   chr6_16055760     ZHar    A    C        0      0        2 
   6   chr6_16055760   Sample    A    C        0      0        2 
   6   chr6_16058908     AAsi    G    A        0      0        2 
   6   chr6_16058908     AKia    G    A        1      2        2 
   6   chr6_16058908     AOna    G    A        0      0        2 
   6   chr6_16058908     ASom    G    A        0      0        2 
   6   chr6_16058908     HCab    G    A        0      0        2 
   6   chr6_16058908     HPrz    G    A        0      0        2 
   6   chr6_16058908     ZBoe    G    A        0      0        2 
   6   chr6_16058908     ZGre    G    A        0      0        2 
   6   chr6_16058908     ZHar    G    A        0      0        2 
   6   chr6_16058908   Sample    G    A        0      0        2 
   6   chr6_16061992     AAsi    C    G        1      2        2 
   6   chr6_16061992     AKia    C    G        1      2        2 
   6   chr6_16061992     AOna    C    G      0.5      1        2 
   6   chr6_16061992     ASom    C    G        1      2        2 
   6   chr6_16061992     HCab    C    G        0      0        2 
   6   chr6_16061992     HPrz    C    G        0      0        2 
   6   chr6_16061992     ZBoe    C    G        0      0        2 
   6   chr6_16061992     ZGre    C    G        0      0        2 
   6   chr6_16061992     ZHar    C    G        0      0        2 
   6   chr6_16061992   Sample    C    G        1      2        2 
   6   chr6_16062957     AAsi    A    G        0      0        2 
   6   chr6_16062957     AKia    A    G        1      2        2 
   6   chr6_16062957     AOna    A    G        0      0        2 
   6   chr6_16062957     ASom    A    G        0      0        2 
   6   chr6_16062957     HCab    A    G        0      0        2 
   6   chr6_16062957     HPrz    A    G        0      0        2 
   6   chr6_16062957     ZBoe    A    G        0      0        2 
   6   chr6_16062957     ZGre    A    G        0      0        2 
   6   chr6_16062957     ZHar    A    G        0      0        2 
   6   chr6_16062957   Sample    A    G        0      0        2 
   6   chr6_16066425     AAsi    G    A        0      0        2 
   6   chr6_16066425     AKia    G    A        0      0        2 
   6   chr6_16066425     AOna    G    A        1      2        2 
   6   chr6_16066425     ASom    G    A        0      0        2 
   6   chr6_16066425     HCab    G    A        0      0        2 
   6   chr6_16066425     HPrz    G    A        0      0        2 
   6   chr6_16066425     ZBoe    G    A        1      2        2 
   6   chr6_16066425     ZGre    G    A        1      2        2 
   6   chr6_16066425     ZHar    G    A        1      2        2 
   6   chr6_16066425   Sample    G    A        0      0        2 
   6   chr6_16066778     AAsi    G    A        0      0        2 
   6   chr6_16066778     AKia    G    A        0      0        2 
   6   chr6_16066778     AOna    G    A        0      0        2 
   6   chr6_16066778     ASom    G    A        0      0        2 
   6   chr6_16066778     HCab    G    A        0      0        2 
   6   chr6_16066778     HPrz    G    A        1      2        2 
   6   chr6_16066778     ZBoe    G    A        0      0        2 
   6   chr6_16066778     ZGre    G    A        0      0        2 
   6   chr6_16066778     ZHar    G    A        0      0        2 
   6   chr6_16066778   Sample    G    A        0      0        2 
   6   chr6_16068664     AAsi    G    T        0      0        2 
   6   chr6_16068664     AKia    G    T        0      0        2 
   6   chr6_16068664     AOna    G    T        0      0        2 
   6   chr6_16068664     ASom    G    T        0      0        2 
   6   chr6_16068664     HCab    G    T      0.5      1        2 
   6   chr6_16068664     HPrz    G    T        0      0        2 
   6   chr6_16068664     ZBoe    G    T        0      0        2 
   6   chr6_16068664     ZGre    G    T        0      0        2 
   6   chr6_16068664     ZHar    G    T        0      0        2 
   6   chr6_16068664   Sample    G    T        0      0        2 
   6   chr6_16070601     AAsi    A    G        0      0        2 
   6   chr6_16070601     AKia    A    G        1      2        2 
   6   chr6_16070601     AOna    A    G        0      0        2 
   6   chr6_16070601     ASom    A    G        0      0        2 
   6   chr6_16070601     HCab    A    G        0      0        2 
   6   chr6_16070601     HPrz    A    G        0      0        2 
   6   chr6_16070601     ZBoe    A    G        0      0        2 
   6   chr6_16070601     ZGre    A    G        0      0        2 
   6   chr6_16070601     ZHar    A    G        0      0        2 
   6   chr6_16070601   Sample    A    G        0      0        2 
   6   chr6_16074407     AAsi    G    C        0      0        2 
   6   chr6_16074407     AKia    G    C        0      0        2 
   6   chr6_16074407     AOna    G    C        1      2        2 
   6   chr6_16074407     ASom    G    C        0      0        2 
   6   chr6_16074407     HCab    G    C        0      0        2 
   6   chr6_16074407     HPrz    G    C        0      0        2 
   6   chr6_16074407     ZBoe    G    C        0      0        2 
   6   chr6_16074407     ZGre    G    C        0      0        2 
   6   chr6_16074407     ZHar    G    C        0      0        2 
   6   chr6_16074407   Sample    G    C        0      0        2 
   6   chr6_16076029     AAsi    G    A        0      0        2 
   6   chr6_16076029     AKia    G    A        0      0        2 
   6   chr6_16076029     AOna    G    A      0.5      1        2 
   6   chr6_16076029     ASom    G    A        0      0        2 
   6   chr6_16076029     HCab    G    A        0      0        2 
   6   chr6_16076029     HPrz    G    A        0      0        2 
   6   chr6_16076029     ZBoe    G    A        0      0        2 
   6   chr6_16076029     ZGre    G    A        0      0        2 
   6   chr6_16076029     ZHar    G    A        0      0        2 
   6   chr6_16076029   Sample    G    A        0      0        2 
   6   chr6_16077152     AAsi    T    C        0      0        2 
   6   chr6_16077152     AKia    T    C        0      0        2 
   6   chr6_16077152     AOna    T    C        1      2        2 
   6   chr6_16077152     ASom    T    C        0      0        2 
   6   chr6_16077152     HCab    T    C        0      0        2 
   6   chr6_16077152     HPrz    T    C        0      0        2 
   6   chr6_16077152     ZBoe    T    C        0      0        2 
   6   chr6_16077152     ZGre    T    C        0      0        2 
   6   chr6_16077152     ZHar    T    C        0      0        2 
   6   chr6_16077152   Sample    T    C        0      0        2 
   6   chr6_16077462     AAsi    G    A        0      0        2 
   6   chr6_16077462     AKia    G    A        0      0        2 
   6   chr6_16077462     AOna    G    A        0      0        2 
   6   chr6_16077462     ASom    G    A        0      0        2 
   6   chr6_16077462     HCab    G    A      0.5      1        2 
   6   chr6_16077462     HPrz    G    A        0      0        2 
   6   chr6_16077462     ZBoe    G    A        0      0        2 
   6   chr6_16077462     ZGre    G    A        0      0        2 
   6   chr6_16077462     ZHar    G    A        0      0        2 
   6   chr6_16077462   Sample    G    A        0      0        2 
   6   chr6_16082222     AAsi    T    C        0      0        2 
   6   chr6_16082222     AKia    T    C        0      0        2 
   6   chr6_16082222     AOna    T    C        0      0        2 
   6   chr6_16082222     ASom    T    C        0      0        2 
   6   chr6_16082222     HCab    T    C        1      2        2 
   6   chr6_16082222     HPrz    T    C        0      0        2 
   6   chr6_16082222     ZBoe    T    C        0      0        2 
   6   chr6_16082222     ZGre    T    C        0      0        2 
   6   chr6_16082222     ZHar    T    C        0      0        2 
   6   chr6_16082222   Sample    T    C        0      0        2 
   6   chr6_16084689     AAsi    A    G        0      0        2 
   6   chr6_16084689     AKia    A    G        0      0        2 
   6   chr6_16084689     AOna    A    G        0      0        2 
   6   chr6_16084689     ASom    A    G        0      0        2 
   6   chr6_16084689     HCab    A    G        1      2        2 
   6   chr6_16084689     HPrz    A    G        1      2        2 
   6   chr6_16084689     ZBoe    A    G        0      0        2 
   6   chr6_16084689     ZGre    A    G        0      0        2 
   6   chr6_16084689     ZHar    A    G        0      0        2 
   6   chr6_16084689   Sample    A    G        0      0        2 
   6   chr6_16084987     AAsi    G    A        0      0        2 
   6   chr6_16084987     AKia    G    A        0      0        2 
   6   chr6_16084987     AOna    G    A        0      0        2 
   6   chr6_16084987     ASom    G    A        0      0        2 
   6   chr6_16084987     HCab    G    A        0      0        2 
   6   chr6_16084987     HPrz    G    A        0      0        2 
   6   chr6_16084987     ZBoe    G    A        0      0        2 
   6   chr6_16084987     ZGre    G    A        1      2        2 
   6   chr6_16084987     ZHar    G    A        0      0        2 
   6   chr6_16084987   Sample    G    A        0      0        2 
   6   chr6_16103825     AAsi    C    T        0      0        2 
   6   chr6_16103825     AKia    C    T        0      0        2 
   6   chr6_16103825     AOna    C    T        0      0        2 
   6   chr6_16103825     ASom    C    T        0      0        2 
   6   chr6_16103825     HCab    C    T        0      0        2 
   6   chr6_16103825     HPrz    C    T        0      0        2 
   6   chr6_16103825     ZBoe    C    T        0      0        2 
   6   chr6_16103825     ZGre    C    T        0      0        2 
   6   chr6_16103825     ZHar    C    T        1      2        2 
   6   chr6_16103825   Sample    C    T        0      0        2 
   6   chr6_16119455     AAsi    C    T        0      0        2 
   6   chr6_16119455     AKia    C    T        0      0        2 
   6   chr6_16119455     AOna    C    T        0      0        2 
   6   chr6_16119455     ASom    C    T        0      0        2 
   6   chr6_16119455     HCab    C    T      0.5      1        2 
   6   chr6_16119455     HPrz    C    T        0      0        2 
   6   chr6_16119455     ZBoe    C    T        0      0        2 
   6   chr6_16119455     ZGre    C    T        0      0        2 
   6   chr6_16119455     ZHar    C    T        0      0        2 
   6   chr6_16119455   Sample    C    T        0      0        2 
   6   chr6_16120393     AAsi    G    C        0      0        2 
   6   chr6_16120393     AKia    G    C        0      0        2 
   6   chr6_16120393     AOna    G    C        0      0        2 
   6   chr6_16120393     ASom    G    C      0.5      1        2 
   6   chr6_16120393     HCab    G    C        0      0        2 
   6   chr6_16120393     HPrz    G    C        0      0        2 
   6   chr6_16120393     ZBoe    G    C        0      0        2 
   6   chr6_16120393     ZGre    G    C        0      0        2 
   6   chr6_16120393     ZHar    G    C        0      0        2 
   6   chr6_16120393   Sample    G    C        0      0        2 
   6   chr6_16126465     AAsi    T    G        0      0        2 
   6   chr6_16126465     AKia    T    G        0      0        2 
   6   chr6_16126465     AOna    T    G        0      0        2 
   6   chr6_16126465     ASom    T    G        0      0        2 
   6   chr6_16126465     HCab    T    G        1      2        2 
   6   chr6_16126465     HPrz    T    G        1      2        2 
   6   chr6_16126465     ZBoe    T    G        0      0        2 
   6   chr6_16126465     ZGre    T    G        0      0        2 
   6   chr6_16126465     ZHar    T    G        0      0        2 
   6   chr6_16126465   Sample    T    G        0      0        2 
   6   chr6_16127034     AAsi    G    C        0      0        2 
   6   chr6_16127034     AKia    G    C        0      0        2 
   6   chr6_16127034     AOna    G    C        0      0        2 
   6   chr6_16127034     ASom    G    C        0      0        2 
   6   chr6_16127034     HCab    G    C        0      0        2 
   6   chr6_16127034     HPrz    G    C        0      0        2 
   6   chr6_16127034     ZBoe    G    C      0.5      1        2 
   6   chr6_16127034     ZGre    G    C        0      0        2 
   6   chr6_16127034     ZHar    G    C        0      0        2 
   6   chr6_16127034   Sample    G    C        0      0        2 
   6   chr6_16127147     AAsi    A    T        0      0        2 
   6   chr6_16127147     AKia    A    T        0      0        2 
   6   chr6_16127147     AOna    A    T        0      0        2 
   6   chr6_16127147     ASom    A    T        0      0        2 
   6   chr6_16127147     HCab    A    T        0      0        2 
   6   chr6_16127147     HPrz    A    T        0      0        2 
   6   chr6_16127147     ZBoe    A    T      0.5      1        2 
   6   chr6_16127147     ZGre    A    T        0      0        2 
   6   chr6_16127147     ZHar    A    T        0      0        2 
   6   chr6_16127147   Sample    A    T        0      0        2 
   6   chr6_16127674     AAsi    G    A        0      0        2 
   6   chr6_16127674     AKia    G    A      0.5      1        2 
   6   chr6_16127674     AOna    G    A        0      0        2 
   6   chr6_16127674     ASom    G    A        0      0        2 
   6   chr6_16127674     HCab    G    A        0      0        2 
   6   chr6_16127674     HPrz    G    A        0      0        2 
   6   chr6_16127674     ZBoe    G    A        0      0        2 
   6   chr6_16127674     ZGre    G    A        0      0        2 
   6   chr6_16127674     ZHar    G    A        0      0        2 
   6   chr6_16127674   Sample    G    A        0      0        2 
   6   chr6_16137016     AAsi    A    G        0      0        2 
   6   chr6_16137016     AKia    A    G        0      0        2 
   6   chr6_16137016     AOna    A    G        0      0        2 
   6   chr6_16137016     ASom    A    G        0      0        2 
   6   chr6_16137016     HCab    A    G        1      2        2 
   6   chr6_16137016     HPrz    A    G        1      2        2 
   6   chr6_16137016     ZBoe    A    G        0      0        2 
   6   chr6_16137016     ZGre    A    G        0      0        2 
   6   chr6_16137016     ZHar    A    G        0      0        2 
   6   chr6_16137016   Sample    A    G        0      0        2 
   6   chr6_16155406     AAsi    A    G      0.5      1        2 
   6   chr6_16155406     AKia    A    G        0      0        2 
   6   chr6_16155406     AOna    A    G        0      0        2 
   6   chr6_16155406     ASom    A    G        0      0        2 
   6   chr6_16155406     HCab    A    G        0      0        2 
   6   chr6_16155406     HPrz    A    G        0      0        2 
   6   chr6_16155406     ZBoe    A    G        0      0        2 
   6   chr6_16155406     ZGre    A    G        0      0        2 
   6   chr6_16155406     ZHar    A    G        0      0        2 
   6   chr6_16155406   Sample    A    G        0      0        2 
   6   chr6_16156023     AAsi    A    C        0      0        2 
   6   chr6_16156023     AKia    A    C        0      0        2 
   6   chr6_16156023     AOna    A    C      0.5      1        2 
   6   chr6_16156023     ASom    A    C        0      0        2 
   6   chr6_16156023     HCab    A    C        0      0        2 
   6   chr6_16156023     HPrz    A    C        0      0        2 
   6   chr6_16156023     ZBoe    A    C        0      0        2 
   6   chr6_16156023     ZGre    A    C        0      0        2 
   6   chr6_16156023     ZHar    A    C        0      0        2 
   6   chr6_16156023   Sample    A    C        0      0        2 
   6   chr6_16156547     AAsi    C    T      0.5      1        2 
   6   chr6_16156547     AKia    C    T        0      0        2 
   6   chr6_16156547     AOna    C    T        0      0        2 
   6   chr6_16156547     ASom    C    T        0      0        2 
   6   chr6_16156547     HCab    C    T        0      0        2 
   6   chr6_16156547     HPrz    C    T        0      0        2 
   6   chr6_16156547     ZBoe    C    T        0      0        2 
   6   chr6_16156547     ZGre    C    T        0      0        2 
   6   chr6_16156547     ZHar    C    T        0      0        2 
   6   chr6_16156547   Sample    C    T        0      0        2 
   6   chr6_16157928     AAsi    A    G        0      0        2 
   6   chr6_16157928     AKia    A    G        0      0        2 
   6   chr6_16157928     AOna    A    G      0.5      1        2 
   6   chr6_16157928     ASom    A    G        0      0        2 
   6   chr6_16157928     HCab    A    G        0      0        2 
   6   chr6_16157928     HPrz    A    G        0      0        2 
   6   chr6_16157928     ZBoe    A    G        0      0        2 
   6   chr6_16157928     ZGre    A    G        0      0        2 
   6   chr6_16157928     ZHar    A    G        0      0        2 
   6   chr6_16157928   Sample    A    G        0      0        2 
   6   chr6_16158920     AAsi    G    C        0      0        2 
   6   chr6_16158920     AKia    G    C        0      0        2 
   6   chr6_16158920     AOna    G    C        0      0        2 
   6   chr6_16158920     ASom    G    C        0      0        2 
   6   chr6_16158920     HCab    G    C      0.5      1        2 
   6   chr6_16158920     HPrz    G    C        0      0        2 
   6   chr6_16158920     ZBoe    G    C        0      0        2 
   6   chr6_16158920     ZGre    G    C        0      0        2 
   6   chr6_16158920     ZHar    G    C        0      0        2 
   6   chr6_16158920   Sample    G    C        0      0        2 
   6   chr6_16162954     AAsi    C    T        0      0        2 
   6   chr6_16162954     AKia    C    T        0      0        2 
   6   chr6_16162954     AOna    C    T        0      0        2 
   6   chr6_16162954     ASom    C    T        0      0        2 
   6   chr6_16162954     HCab    C    T      0.5      1        2 
   6   chr6_16162954     HPrz    C    T        0      0        2 
   6   chr6_16162954     ZBoe    C    T        0      0        2 
   6   chr6_16162954     ZGre    C    T        0      0        2 
   6   chr6_16162954     ZHar    C    T        0      0        2 
   6   chr6_16162954   Sample    C    T        0      0        2 
   6   chr6_16175254     AAsi    T    C        0      0        2 
   6   chr6_16175254     AKia    T    C        1      2        2 
   6   chr6_16175254     AOna    T    C      0.5      1        2 
   6   chr6_16175254     ASom    T    C        0      0        2 
   6   chr6_16175254     HCab    T    C        1      2        2 
   6   chr6_16175254     HPrz    T    C        1      2        2 
   6   chr6_16175254     ZBoe    T    C        0      0        2 
   6   chr6_16175254     ZGre    T    C        0      0        2 
   6   chr6_16175254     ZHar    T    C        0      0        2 
   6   chr6_16175254   Sample    T    C        0      0        2 
   6   chr6_16186271     AAsi    G    T        0      0        2 
   6   chr6_16186271     AKia    G    T        0      0        2 
   6   chr6_16186271     AOna    G    T        0      0        2 
   6   chr6_16186271     ASom    G    T      0.5      1        2 
   6   chr6_16186271     HCab    G    T        0      0        2 
   6   chr6_16186271     HPrz    G    T        0      0        2 
   6   chr6_16186271     ZBoe    G    T        0      0        2 
   6   chr6_16186271     ZGre    G    T        0      0        2 
   6   chr6_16186271     ZHar    G    T        0      0        2 
   6   chr6_16186271   Sample    G    T        0      0        2 
   6   chr6_16192383     AAsi    G    T        1      2        2 
   6   chr6_16192383     AKia    G    T        0      0        2 
   6   chr6_16192383     AOna    G    T        0      0        2 
   6   chr6_16192383     ASom    G    T        1      2        2 
   6   chr6_16192383     HCab    G    T        0      0        2 
   6   chr6_16192383     HPrz    G    T        0      0        2 
   6   chr6_16192383     ZBoe    G    T        0      0        2 
   6   chr6_16192383     ZGre    G    T        0      0        2 
   6   chr6_16192383     ZHar    G    T        0      0        2 
   6   chr6_16192383   Sample    G    T        1      2        2 
   6   chr6_16197243     AAsi    T    C      0.5      1        2 
   6   chr6_16197243     AKia    T    C        0      0        2 
   6   chr6_16197243     AOna    T    C        0      0        2 
   6   chr6_16197243     ASom    T    C        0      0        2 
   6   chr6_16197243     HCab    T    C        0      0        2 
   6   chr6_16197243     HPrz    T    C        0      0        2 
   6   chr6_16197243     ZBoe    T    C        0      0        2 
   6   chr6_16197243     ZGre    T    C        0      0        2 
   6   chr6_16197243     ZHar    T    C        0      0        2 
   6   chr6_16197243   Sample    T    C        0      0        2 
   6   chr6_16199366     AAsi    A    T        0      0        2 
   6   chr6_16199366     AKia    A    T        0      0        2 
   6   chr6_16199366     AOna    A    T        0      0        2 
   6   chr6_16199366     ASom    A    T        0      0        2 
   6   chr6_16199366     HCab    A    T        0      0        2 
   6   chr6_16199366     HPrz    A    T        0      0        2 
   6   chr6_16199366     ZBoe    A    T        0      0        2 
   6   chr6_16199366     ZGre    A    T        0      0        2 
   6   chr6_16199366     ZHar    A    T        1      2        2 
   6   chr6_16199366   Sample    A    T        0      0        2 
   6   chr6_16200809     AAsi    G    T        0      0        2 
   6   chr6_16200809     AKia    G    T        0      0        2 
   6   chr6_16200809     AOna    G    T        1      2        2 
   6   chr6_16200809     ASom    G    T        0      0        2 
   6   chr6_16200809     HCab    G    T        0      0        2 
   6   chr6_16200809     HPrz    G    T        0      0        2 
   6   chr6_16200809     ZBoe    G    T        0      0        2 
   6   chr6_16200809     ZGre    G    T        0      0        2 
   6   chr6_16200809     ZHar    G    T        0      0        2 
   6   chr6_16200809   Sample    G    T        0      0        2 
   6   chr6_16202155     AAsi    T    C        0      0        2 
   6   chr6_16202155     AKia    T    C        0      0        2 
   6   chr6_16202155     AOna    T    C        0      0        2 
   6   chr6_16202155     ASom    T    C        0      0        2 
   6   chr6_16202155     HCab    T    C        1      2        2 
   6   chr6_16202155     HPrz    T    C        1      2        2 
   6   chr6_16202155     ZBoe    T    C        0      0        2 
   6   chr6_16202155     ZGre    T    C        0      0        2 
   6   chr6_16202155     ZHar    T    C        0      0        2 
   6   chr6_16202155   Sample    T    C        0      0        2 
   6   chr6_16202207     AAsi    C    T        0      0        2 
   6   chr6_16202207     AKia    C    T        0      0        2 
   6   chr6_16202207     AOna    C    T        0      0        2 
   6   chr6_16202207     ASom    C    T        0      0        2 
   6   chr6_16202207     HCab    C    T        0      0        2 
   6   chr6_16202207     HPrz    C    T        0      0        2 
   6   chr6_16202207     ZBoe    C    T      0.5      1        2 
   6   chr6_16202207     ZGre    C    T      0.5      1        2 
   6   chr6_16202207     ZHar    C    T        0      0        2 
   6   chr6_16202207   Sample    C    T        0      0        2 
   6   chr6_16204345     AAsi    T    C        0      0        2 
   6   chr6_16204345     AKia    T    C        0      0        2 
   6   chr6_16204345     AOna    T    C        0      0        2 
   6   chr6_16204345     ASom    T    C        0      0        2 
   6   chr6_16204345     HCab    T    C        0      0        2 
   6   chr6_16204345     HPrz    T    C        1      2        2 
   6   chr6_16204345     ZBoe    T    C        0      0        2 
   6   chr6_16204345     ZGre    T    C        0      0        2 
   6   chr6_16204345     ZHar    T    C        0      0        2 
   6   chr6_16204345   Sample    T    C        0      0        2 
   6   chr6_16207554     AAsi    G    A        0      0        2 
   6   chr6_16207554     AKia    G    A        1      2        2 
   6   chr6_16207554     AOna    G    A        0      0        2 
   6   chr6_16207554     ASom    G    A        0      0        2 
   6   chr6_16207554     HCab    G    A        0      0        2 
   6   chr6_16207554     HPrz    G    A        0      0        2 
   6   chr6_16207554     ZBoe    G    A        0      0        2 
   6   chr6_16207554     ZGre    G    A        0      0        2 
   6   chr6_16207554     ZHar    G    A        0      0        2 
   6   chr6_16207554   Sample    G    A        0      0        2 
   6   chr6_16212279     AAsi    A    T        0      0        2 
   6   chr6_16212279     AKia    A    T        0      0        2 
   6   chr6_16212279     AOna    A    T        0      0        2 
   6   chr6_16212279     ASom    A    T        0      0        2 
   6   chr6_16212279     HCab    A    T        0      0        2 
   6   chr6_16212279     HPrz    A    T        0      0        2 
   6   chr6_16212279     ZBoe    A    T        0      0        2 
   6   chr6_16212279     ZGre    A    T        0      0        2 
   6   chr6_16212279     ZHar    A    T      0.5      1        2 
   6   chr6_16212279   Sample    A    T        0      0        2 
   6   chr6_16216049     AAsi    G    A        0      0        2 
   6   chr6_16216049     AKia    G    A        0      0        2 
   6   chr6_16216049     AOna    G    A        0      0        2 
   6   chr6_16216049     ASom    G    A        0      0        2 
   6   chr6_16216049     HCab    G    A        1      2        2 
   6   chr6_16216049     HPrz    G    A        1      2        2 
   6   chr6_16216049     ZBoe    G    A        0      0        2 
   6   chr6_16216049     ZGre    G    A        0      0        2 
   6   chr6_16216049     ZHar    G    A        0      0        2 
   6   chr6_16216049   Sample    G    A        0      0        2 
   6   chr6_16216441     AAsi    A    T        0      0        2 
   6   chr6_16216441     AKia    A    T        1      2        2 
   6   chr6_16216441     AOna    A    T        0      0        2 
   6   chr6_16216441     ASom    A    T        0      0        2 
   6   chr6_16216441     HCab    A    T        0      0        2 
   6   chr6_16216441     HPrz    A    T        0      0        2 
   6   chr6_16216441     ZBoe    A    T        0      0        2 
   6   chr6_16216441     ZGre    A    T        0      0        2 
   6   chr6_16216441     ZHar    A    T        0      0        2 
   6   chr6_16216441   Sample    A    T        0      0        2 
   6   chr6_16219871     AAsi    A    G        0      0        2 
   6   chr6_16219871     AKia    A    G        0      0        2 
   6   chr6_16219871     AOna    A    G        0      0        2 
   6   chr6_16219871     ASom    A    G        0      0        2 
   6   chr6_16219871     HCab    A    G        0      0        2 
   6   chr6_16219871     HPrz    A    G        0      0        2 
   6   chr6_16219871     ZBoe    A    G        0      0        2 
   6   chr6_16219871     ZGre    A    G        0      0        2 
   6   chr6_16219871     ZHar    A    G      0.5      1        2 
   6   chr6_16219871   Sample    A    G        0      0        2 
   6   chr6_16220049     AAsi    A    G        0      0        2 
   6   chr6_16220049     AKia    A    G        0      0        2 
   6   chr6_16220049     AOna    A    G        0      0        2 
   6   chr6_16220049     ASom    A    G        0      0        2 
   6   chr6_16220049     HCab    A    G      0.5      1        2 
   6   chr6_16220049     HPrz    A    G        0      0        2 
   6   chr6_16220049     ZBoe    A    G        0      0        2 
   6   chr6_16220049     ZGre    A    G        0      0        2 
   6   chr6_16220049     ZHar    A    G        0      0        2 
   6   chr6_16220049   Sample    A    G        0      0        2 
   6   chr6_16228004     AAsi    A    G        0      0        2 
   6   chr6_16228004     AKia    A    G        0      0        2 
   6   chr6_16228004     AOna    A    G        0      0        2 
   6   chr6_16228004     ASom    A    G        0      0        2 
   6   chr6_16228004     HCab    A    G        0      0        2 
   6   chr6_16228004     HPrz    A    G        0      0        2 
   6   chr6_16228004     ZBoe    A    G      0.5      1        2 
   6   chr6_16228004     ZGre    A    G        0      0        2 
   6   chr6_16228004     ZHar    A    G        0      0        2 
   6   chr6_16228004   Sample    A    G        0      0        2 
   6   chr6_16228189     AAsi    G    A        0      0        2 
   6   chr6_16228189     AKia    G    A        0      0        2 
   6   chr6_16228189     AOna    G    A        0      0        2 
   6   chr6_16228189     ASom    G    A        0      0        2 
   6   chr6_16228189     HCab    G    A        0      0        2 
   6   chr6_16228189     HPrz    G    A        0      0        2 
   6   chr6_16228189     ZBoe    G    A        0      0        2 
   6   chr6_16228189     ZGre    G    A        0      0        2 
   6   chr6_16228189     ZHar    G    A      0.5      1        2 
   6   chr6_16228189   Sample    G    A        0      0        2 
   6   chr6_16233093     AAsi    G    A        0      0        2 
   6   chr6_16233093     AKia    G    A        0      0        2 
   6   chr6_16233093     AOna    G    A        0      0        2 
   6   chr6_16233093     ASom    G    A        0      0        2 
   6   chr6_16233093     HCab    G    A        1      2        2 
   6   chr6_16233093     HPrz    G    A        1      2        2 
   6   chr6_16233093     ZBoe    G    A        0      0        2 
   6   chr6_16233093     ZGre    G    A        0      0        2 
   6   chr6_16233093     ZHar    G    A        0      0        2 
   6   chr6_16233093   Sample    G    A        0      0        2 
   6   chr6_16241658     AAsi    T    C        0      0        2 
   6   chr6_16241658     AKia    T    C        0      0        2 
   6   chr6_16241658     AOna    T    C        1      2        2 
   6   chr6_16241658     ASom    T    C        0      0        2 
   6   chr6_16241658     HCab    T    C        0      0        2 
   6   chr6_16241658     HPrz    T    C        0      0        2 
   6   chr6_16241658     ZBoe    T    C        0      0        2 
   6   chr6_16241658     ZGre    T    C        0      0        2 
   6   chr6_16241658     ZHar    T    C        0      0        2 
   6   chr6_16241658   Sample    T    C        0      0        2 
   6   chr6_16243991     AAsi    A    C        0      0        2 
   6   chr6_16243991     AKia    A    C        0      0        2 
   6   chr6_16243991     AOna    A    C        0      0        2 
   6   chr6_16243991     ASom    A    C        0      0        2 
   6   chr6_16243991     HCab    A    C        1      2        2 
   6   chr6_16243991     HPrz    A    C        1      2        2 
   6   chr6_16243991     ZBoe    A    C        0      0        2 
   6   chr6_16243991     ZGre    A    C        0      0        2 
   6   chr6_16243991     ZHar    A    C        0      0        2 
   6   chr6_16243991   Sample    A    C        0      0        2 
   6   chr6_16244389     AAsi    A    G        0      0        2 
   6   chr6_16244389     AKia    A    G        0      0        2 
   6   chr6_16244389     AOna    A    G        1      2        2 
   6   chr6_16244389     ASom    A    G        0      0        2 
   6   chr6_16244389     HCab    A    G        0      0        2 
   6   chr6_16244389     HPrz    A    G        0      0        2 
   6   chr6_16244389     ZBoe    A    G      0.5      1        2 
   6   chr6_16244389     ZGre    A    G        1      2        2 
   6   chr6_16244389     ZHar    A    G        0      0        2 
   6   chr6_16244389   Sample    A    G        0      0        2 
   6   chr6_16247327     AAsi    G    A        0      0        2 
   6   chr6_16247327     AKia    G    A        0      0        2 
   6   chr6_16247327     AOna    G    A        0      0        2 
   6   chr6_16247327     ASom    G    A        0      0        2 
   6   chr6_16247327     HCab    G    A      0.5      1        2 
   6   chr6_16247327     HPrz    G    A        1      2        2 
   6   chr6_16247327     ZBoe    G    A        0      0        2 
   6   chr6_16247327     ZGre    G    A        0      0        2 
   6   chr6_16247327     ZHar    G    A        0      0        2 
   6   chr6_16247327   Sample    G    A        0      0        2 
   6   chr6_16251354     AAsi    T    C        0      0        2 
   6   chr6_16251354     AKia    T    C        0      0        2 
   6   chr6_16251354     AOna    T    C        1      2        2 
   6   chr6_16251354     ASom    T    C        0      0        2 
   6   chr6_16251354     HCab    T    C        0      0        2 
   6   chr6_16251354     HPrz    T    C        0      0        2 
   6   chr6_16251354     ZBoe    T    C        0      0        2 
   6   chr6_16251354     ZGre    T    C        0      0        2 
   6   chr6_16251354     ZHar    T    C        0      0        2 
   6   chr6_16251354   Sample    T    C        0      0        2 
   6   chr6_16253117     AAsi    T    C        0      0        2 
   6   chr6_16253117     AKia    T    C        0      0        2 
   6   chr6_16253117     AOna    T    C        0      0        2 
   6   chr6_16253117     ASom    T    C        0      0        2 
   6   chr6_16253117     HCab    T    C        1      2        2 
   6   chr6_16253117     HPrz    T    C        1      2        2 
   6   chr6_16253117     ZBoe    T    C        0      0        2 
   6   chr6_16253117     ZGre    T    C        0      0        2 
   6   chr6_16253117     ZHar    T    C        0      0        2 
   6   chr6_16253117   Sample    T    C        0      0        2 
   6   chr6_16255405     AAsi    T    C        0      0        2 
   6   chr6_16255405     AKia    T    C        0      0        2 
   6   chr6_16255405     AOna    T    C        0      0        2 
   6   chr6_16255405     ASom    T    C        0      0        2 
   6   chr6_16255405     HCab    T    C        1      2        2 
   6   chr6_16255405     HPrz    T    C        1      2        2 
   6   chr6_16255405     ZBoe    T    C        0      0        2 
   6   chr6_16255405     ZGre    T    C        0      0        2 
   6   chr6_16255405     ZHar    T    C        0      0        2 
   6   chr6_16255405   Sample    T    C        0      0        2 
   6   chr6_16256708     AAsi    A    G        0      0        2 
   6   chr6_16256708     AKia    A    G        0      0        2 
   6   chr6_16256708     AOna    A    G        0      0        2 
   6   chr6_16256708     ASom    A    G        0      0        2 
   6   chr6_16256708     HCab    A    G        1      2        2 
   6   chr6_16256708     HPrz    A    G        1      2        2 
   6   chr6_16256708     ZBoe    A    G        0      0        2 
   6   chr6_16256708     ZGre    A    G        0      0        2 
   6   chr6_16256708     ZHar    A    G        0      0        2 
   6   chr6_16256708   Sample    A    G        0      0        2 
   6   chr6_16260672     AAsi    G    T        0      0        2 
   6   chr6_16260672     AKia    G    T        0      0        2 
   6   chr6_16260672     AOna    G    T      0.5      1        2 
   6   chr6_16260672     ASom    G    T        0      0        2 
   6   chr6_16260672     HCab    G    T        0      0        2 
   6   chr6_16260672     HPrz    G    T        0      0        2 
   6   chr6_16260672     ZBoe    G    T        0      0        2 
   6   chr6_16260672     ZGre    G    T        0      0        2 
   6   chr6_16260672     ZHar    G    T        0      0        2 
   6   chr6_16260672   Sample    G    T        0      0        2 
   6   chr6_16265280     AAsi    C    T        0      0        2 
   6   chr6_16265280     AKia    C    T        0      0        2 
   6   chr6_16265280     AOna    C    T        0      0        2 
   6   chr6_16265280     ASom    C    T        0      0        2 
   6   chr6_16265280     HCab    C    T        1      2        2 
   6   chr6_16265280     HPrz    C    T        1      2        2 
   6   chr6_16265280     ZBoe    C    T        0      0        2 
   6   chr6_16265280     ZGre    C    T        0      0        2 
   6   chr6_16265280     ZHar    C    T        0      0        2 
   6   chr6_16265280   Sample    C    T        0      0        2 
   6   chr6_16269767     AAsi    T    A        0      0        2 
   6   chr6_16269767     AKia    T    A        0      0        2 
   6   chr6_16269767     AOna    T    A        0      0        2 
   6   chr6_16269767     ASom    T    A        0      0        2 
   6   chr6_16269767     HCab    T    A        0      0        2 
   6   chr6_16269767     HPrz    T    A        0      0        2 
   6   chr6_16269767     ZBoe    T    A        0      0        2 
   6   chr6_16269767     ZGre    T    A        1      2        2 
   6   chr6_16269767     ZHar    T    A        0      0        2 
   6   chr6_16269767   Sample    T    A        0      0        2 
   6   chr6_16270543     AAsi    T    A        0      0        2 
   6   chr6_16270543     AKia    T    A        0      0        2 
   6   chr6_16270543     AOna    T    A        0      0        2 
   6   chr6_16270543     ASom    T    A        0      0        2 
   6   chr6_16270543     HCab    T    A        0      0        2 
   6   chr6_16270543     HPrz    T    A        0      0        2 
   6   chr6_16270543     ZBoe    T    A        0      0        2 
   6   chr6_16270543     ZGre    T    A        0      0        2 
   6   chr6_16270543     ZHar    T    A        1      2        2 
   6   chr6_16270543   Sample    T    A        0      0        2 
   6   chr6_16272543     AAsi    A    G        0      0        2 
   6   chr6_16272543     AKia    A    G        0      0        2 
   6   chr6_16272543     AOna    A    G        0      0        2 
   6   chr6_16272543     ASom    A    G        0      0        2 
   6   chr6_16272543     HCab    A    G        0      0        2 
   6   chr6_16272543     HPrz    A    G        0      0        2 
   6   chr6_16272543     ZBoe    A    G        0      0        2 
   6   chr6_16272543     ZGre    A    G        0      0        2 
   6   chr6_16272543     ZHar    A    G      0.5      1        2 
   6   chr6_16272543   Sample    A    G        0      0        2 
   6   chr6_16285417     AAsi    T    C        0      0        2 
   6   chr6_16285417     AKia    T    C        0      0        2 
   6   chr6_16285417     AOna    T    C        0      0        2 
   6   chr6_16285417     ASom    T    C        0      0        2 
   6   chr6_16285417     HCab    T    C        1      2        2 
   6   chr6_16285417     HPrz    T    C        0      0        2 
   6   chr6_16285417     ZBoe    T    C        0      0        2 
   6   chr6_16285417     ZGre    T    C        0      0        2 
   6   chr6_16285417     ZHar    T    C        0      0        2 
   6   chr6_16285417   Sample    T    C        0      0        2 
   6   chr6_16289304     AAsi    C    T        0      0        2 
   6   chr6_16289304     AKia    C    T        0      0        2 
   6   chr6_16289304     AOna    C    T        0      0        2 
   6   chr6_16289304     ASom    C    T        0      0        2 
   6   chr6_16289304     HCab    C    T        0      0        2 
   6   chr6_16289304     HPrz    C    T        0      0        2 
   6   chr6_16289304     ZBoe    C    T        0      0        2 
   6   chr6_16289304     ZGre    C    T        0      0        2 
   6   chr6_16289304     ZHar    C    T        1      2        2 
   6   chr6_16289304   Sample    C    T        0      0        2 
   6   chr6_16293505     AAsi    C    A        0      0        2 
   6   chr6_16293505     AKia    C    A        0      0        2 
   6   chr6_16293505     AOna    C    A        0      0        2 
   6   chr6_16293505     ASom    C    A        0      0        2 
   6   chr6_16293505     HCab    C    A        0      0        2 
   6   chr6_16293505     HPrz    C    A        0      0        2 
   6   chr6_16293505     ZBoe    C    A      0.5      1        2 
   6   chr6_16293505     ZGre    C    A        0      0        2 
   6   chr6_16293505     ZHar    C    A        0      0        2 
   6   chr6_16293505   Sample    C    A        0      0        2 
   6   chr6_16294880     AAsi    A    C        0      0        2 
   6   chr6_16294880     AKia    A    C        0      0        2 
   6   chr6_16294880     AOna    A    C        0      0        2 
   6   chr6_16294880     ASom    A    C        0      0        2 
   6   chr6_16294880     HCab    A    C        0      0        2 
   6   chr6_16294880     HPrz    A    C        0      0        2 
   6   chr6_16294880     ZBoe    A    C      0.5      1        2 
   6   chr6_16294880     ZGre    A    C        0      0        2 
   6   chr6_16294880     ZHar    A    C        0      0        2 
   6   chr6_16294880   Sample    A    C        0      0        2 
   6   chr6_16295265     AAsi    C    A        0      0        2 
   6   chr6_16295265     AKia    C    A        0      0        2 
   6   chr6_16295265     AOna    C    A        0      0        2 
   6   chr6_16295265     ASom    C    A        0      0        2 
   6   chr6_16295265     HCab    C    A        0      0        2 
   6   chr6_16295265     HPrz    C    A        0      0        2 
   6   chr6_16295265     ZBoe    C    A        0      0        2 
   6   chr6_16295265     ZGre    C    A        0      0        2 
   6   chr6_16295265     ZHar    C    A      0.5      1        2 
   6   chr6_16295265   Sample    C    A        0      0        2 
   6   chr6_16302745     AAsi    T    C        0      0        2 
   6   chr6_16302745     AKia    T    C        0      0        2 
   6   chr6_16302745     AOna    T    C        0      0        2 
   6   chr6_16302745     ASom    T    C        0      0        2 
   6   chr6_16302745     HCab    T    C        0      0        2 
   6   chr6_16302745     HPrz    T    C        0      0        2 
   6   chr6_16302745     ZBoe    T    C        0      0        2 
   6   chr6_16302745     ZGre    T    C        0      0        2 
   6   chr6_16302745     ZHar    T    C        1      2        2 
   6   chr6_16302745   Sample    T    C        0      0        2 
   6   chr6_16310581     AAsi    A    G        0      0        2 
   6   chr6_16310581     AKia    A    G        0      0        2 
   6   chr6_16310581     AOna    A    G        0      0        2 
   6   chr6_16310581     ASom    A    G        0      0        2 
   6   chr6_16310581     HCab    A    G        0      0        2 
   6   chr6_16310581     HPrz    A    G        0      0        2 
   6   chr6_16310581     ZBoe    A    G        0      0        2 
   6   chr6_16310581     ZGre    A    G        0      0        2 
   6   chr6_16310581     ZHar    A    G      0.5      1        2 
   6   chr6_16310581   Sample    A    G        0      0        2 
   6   chr6_16311470     AAsi    A    C        1      2        2 
   6   chr6_16311470     AKia    A    C        0      0        2 
   6   chr6_16311470     AOna    A    C        0      0        2 
   6   chr6_16311470     ASom    A    C        1      2        2 
   6   chr6_16311470     HCab    A    C        0      0        2 
   6   chr6_16311470     HPrz    A    C        0      0        2 
   6   chr6_16311470     ZBoe    A    C        0      0        2 
   6   chr6_16311470     ZGre    A    C        0      0        2 
   6   chr6_16311470     ZHar    A    C        0      0        2 
   6   chr6_16311470   Sample    A    C        1      2        2 
   6   chr6_16314604     AAsi    T    C        0      0        2 
   6   chr6_16314604     AKia    T    C        0      0        2 
   6   chr6_16314604     AOna    T    C        0      0        2 
   6   chr6_16314604     ASom    T    C        0      0        2 
   6   chr6_16314604     HCab    T    C        1      2        2 
   6   chr6_16314604     HPrz    T    C        1      2        2 
   6   chr6_16314604     ZBoe    T    C        0      0        2 
   6   chr6_16314604     ZGre    T    C        0      0        2 
   6   chr6_16314604     ZHar    T    C        0      0        2 
   6   chr6_16314604   Sample    T    C        0      0        2 
   6   chr6_16318776     AAsi    A    G        0      0        2 
   6   chr6_16318776     AKia    A    G        1      2        2 
   6   chr6_16318776     AOna    A    G      0.5      1        2 
   6   chr6_16318776     ASom    A    G        0      0        2 
   6   chr6_16318776     HCab    A    G        0      0        2 
   6   chr6_16318776     HPrz    A    G        0      0        2 
   6   chr6_16318776     ZBoe    A    G        0      0        2 
   6   chr6_16318776     ZGre    A    G        0      0        2 
   6   chr6_16318776     ZHar    A    G        0      0        2 
   6   chr6_16318776   Sample    A    G        0      0        2 
   6   chr6_16325937     AAsi    C    T        1      2        2 
   6   chr6_16325937     AKia    C    T        0      0        2 
   6   chr6_16325937     AOna    C    T        1      2        2 
   6   chr6_16325937     ASom    C    T        1      2        2 
   6   chr6_16325937     HCab    C    T        0      0        2 
   6   chr6_16325937     HPrz    C    T        0      0        2 
   6   chr6_16325937     ZBoe    C    T        0      0        2 
   6   chr6_16325937     ZGre    C    T        0      0        2 
   6   chr6_16325937     ZHar    C    T        0      0        2 
   6   chr6_16325937   Sample    C    T        1      2        2 
   6   chr6_16341115     AAsi    A    G        0      0        2 
   6   chr6_16341115     AKia    A    G        0      0        2 
   6   chr6_16341115     AOna    A    G      0.5      1        2 
   6   chr6_16341115     ASom    A    G        0      0        2 
   6   chr6_16341115     HCab    A    G        0      0        2 
   6   chr6_16341115     HPrz    A    G        0      0        2 
   6   chr6_16341115     ZBoe    A    G        0      0        2 
   6   chr6_16341115     ZGre    A    G        0      0        2 
   6   chr6_16341115     ZHar    A    G        0      0        2 
   6   chr6_16341115   Sample    A    G        0      0        2 
   6   chr6_16343313     AAsi    G    T        0      0        2 
   6   chr6_16343313     AKia    G    T        0      0        2 
   6   chr6_16343313     AOna    G    T        0      0        2 
   6   chr6_16343313     ASom    G    T        0      0        2 
   6   chr6_16343313     HCab    G    T        1      2        2 
   6   chr6_16343313     HPrz    G    T        1      2        2 
   6   chr6_16343313     ZBoe    G    T        0      0        2 
   6   chr6_16343313     ZGre    G    T        0      0        2 
   6   chr6_16343313     ZHar    G    T        0      0        2 
   6   chr6_16343313   Sample    G    T        0      0        2 
   6   chr6_16343519     AAsi    A    T        0      0        2 
   6   chr6_16343519     AKia    A    T        0      0        2 
   6   chr6_16343519     AOna    A    T        0      0        2 
   6   chr6_16343519     ASom    A    T        0      0        2 
   6   chr6_16343519     HCab    A    T        1      2        2 
   6   chr6_16343519     HPrz    A    T        1      2        2 
   6   chr6_16343519     ZBoe    A    T        0      0        2 
   6   chr6_16343519     ZGre    A    T        0      0        2 
   6   chr6_16343519     ZHar    A    T        0      0        2 
   6   chr6_16343519   Sample    A    T        0      0        2 
   6   chr6_16343561     AAsi    G    A        0      0        2 
   6   chr6_16343561     AKia    G    A        0      0        2 
   6   chr6_16343561     AOna    G    A        0      0        2 
   6   chr6_16343561     ASom    G    A        0      0        2 
   6   chr6_16343561     HCab    G    A        1      2        2 
   6   chr6_16343561     HPrz    G    A        1      2        2 
   6   chr6_16343561     ZBoe    G    A        0      0        2 
   6   chr6_16343561     ZGre    G    A        0      0        2 
   6   chr6_16343561     ZHar    G    A        0      0        2 
   6   chr6_16343561   Sample    G    A        0      0        2 
   6   chr6_16345564     AAsi    C    A        0      0        2 
   6   chr6_16345564     AKia    C    A        0      0        2 
   6   chr6_16345564     AOna    C    A        0      0        2 
   6   chr6_16345564     ASom    C    A        0      0        2 
   6   chr6_16345564     HCab    C    A        1      2        2 
   6   chr6_16345564     HPrz    C    A        1      2        2 
   6   chr6_16345564     ZBoe    C    A        0      0        2 
   6   chr6_16345564     ZGre    C    A        0      0        2 
   6   chr6_16345564     ZHar    C    A        0      0        2 
   6   chr6_16345564   Sample    C    A        0      0        2 
   6   chr6_16346077     AAsi    C    T        0      0        2 
   6   chr6_16346077     AKia    C    T        0      0        2 
   6   chr6_16346077     AOna    C    T        0      0        2 
   6   chr6_16346077     ASom    C    T        0      0        2 
   6   chr6_16346077     HCab    C    T        1      2        2 
   6   chr6_16346077     HPrz    C    T        1      2        2 
   6   chr6_16346077     ZBoe    C    T        0      0        2 
   6   chr6_16346077     ZGre    C    T        0      0        2 
   6   chr6_16346077     ZHar    C    T        0      0        2 
   6   chr6_16346077   Sample    C    T        0      0        2 
   6   chr6_16354959     AAsi    G    T        0      0        2 
   6   chr6_16354959     AKia    G    T        0      0        2 
   6   chr6_16354959     AOna    G    T        0      0        2 
   6   chr6_16354959     ASom    G    T        0      0        2 
   6   chr6_16354959     HCab    G    T        1      2        2 
   6   chr6_16354959     HPrz    G    T        1      2        2 
   6   chr6_16354959     ZBoe    G    T        0      0        2 
   6   chr6_16354959     ZGre    G    T        0      0        2 
   6   chr6_16354959     ZHar    G    T        0      0        2 
   6   chr6_16354959   Sample    G    T        0      0        2 
   6   chr6_16356880     AAsi    A    G        0      0        2 
   6   chr6_16356880     AKia    A    G        0      0        2 
   6   chr6_16356880     AOna    A    G        0      0        2 
   6   chr6_16356880     ASom    A    G        0      0        2 
   6   chr6_16356880     HCab    A    G        1      2        2 
   6   chr6_16356880     HPrz    A    G        1      2        2 
   6   chr6_16356880     ZBoe    A    G        0      0        2 
   6   chr6_16356880     ZGre    A    G        0      0        2 
   6   chr6_16356880     ZHar    A    G        0      0        2 
   6   chr6_16356880   Sample    A    G        0      0        2 
   6   chr6_16367011     AAsi    G    A        0      0        2 
   6   chr6_16367011     AKia    G    A        0      0        2 
   6   chr6_16367011     AOna    G    A        0      0        2 
   6   chr6_16367011     ASom    G    A        0      0        2 
   6   chr6_16367011     HCab    G    A        0      0        2 
   6   chr6_16367011     HPrz    G    A        0      0        2 
   6   chr6_16367011     ZBoe    G    A        0      0        2 
   6   chr6_16367011     ZGre    G    A        0      0        2 
   6   chr6_16367011     ZHar    G    A        1      2        2 
   6   chr6_16367011   Sample    G    A        0      0        2 
   6   chr6_16367753     AAsi    T    C        0      0        2 
   6   chr6_16367753     AKia    T    C        0      0        2 
   6   chr6_16367753     AOna    T    C        0      0        2 
   6   chr6_16367753     ASom    T    C        0      0        2 
   6   chr6_16367753     HCab    T    C        1      2        2 
   6   chr6_16367753     HPrz    T    C        1      2        2 
   6   chr6_16367753     ZBoe    T    C        0      0        2 
   6   chr6_16367753     ZGre    T    C        0      0        2 
   6   chr6_16367753     ZHar    T    C        0      0        2 
   6   chr6_16367753   Sample    T    C        0      0        2 
   6   chr6_16371292     AAsi    T    C        0      0        2 
   6   chr6_16371292     AKia    T    C        0      0        2 
   6   chr6_16371292     AOna    T    C        0      0        2 
   6   chr6_16371292     ASom    T    C        0      0        2 
   6   chr6_16371292     HCab    T    C        1      2        2 
   6   chr6_16371292     HPrz    T    C        1      2        2 
   6   chr6_16371292     ZBoe    T    C        0      0        2 
   6   chr6_16371292     ZGre    T    C        0      0        2 
   6   chr6_16371292     ZHar    T    C        0      0        2 
   6   chr6_16371292   Sample    T    C        0      0        2 
   6   chr6_16375090     AAsi    G    A        0      0        2 
   6   chr6_16375090     AKia    G    A        0      0        2 
   6   chr6_16375090     AOna    G    A        0      0        2 
   6   chr6_16375090     ASom    G    A        0      0        2 
   6   chr6_16375090     HCab    G    A        0      0        2 
   6   chr6_16375090     HPrz    G    A        0      0        2 
   6   chr6_16375090     ZBoe    G    A        0      0        2 
   6   chr6_16375090     ZGre    G    A        1      2        2 
   6   chr6_16375090     ZHar    G    A        0      0        2 
   6   chr6_16375090   Sample    G    A        0      0        2 
   6   chr6_16375752     AAsi    A    C        0      0        2 
   6   chr6_16375752     AKia    A    C        0      0        2 
   6   chr6_16375752     AOna    A    C        0      0        2 
   6   chr6_16375752     ASom    A    C        0      0        2 
   6   chr6_16375752     HCab    A    C        1      2        2 
   6   chr6_16375752     HPrz    A    C        1      2        2 
   6   chr6_16375752     ZBoe    A    C        0      0        2 
   6   chr6_16375752     ZGre    A    C        0      0        2 
   6   chr6_16375752     ZHar    A    C        0      0        2 
   6   chr6_16375752   Sample    A    C        0      0        2 
   6   chr6_16377741     AAsi    C    T        0      0        2 
   6   chr6_16377741     AKia    C    T        0      0        2 
   6   chr6_16377741     AOna    C    T        0      0        2 
   6   chr6_16377741     ASom    C    T        0      0        2 
   6   chr6_16377741     HCab    C    T        1      2        2 
   6   chr6_16377741     HPrz    C    T      0.5      1        2 
   6   chr6_16377741     ZBoe    C    T        0      0        2 
   6   chr6_16377741     ZGre    C    T        0      0        2 
   6   chr6_16377741     ZHar    C    T        0      0        2 
   6   chr6_16377741   Sample    C    T        0      0        2 
   6   chr6_16378777     AAsi    C    T        0      0        2 
   6   chr6_16378777     AKia    C    T        0      0        2 
   6   chr6_16378777     AOna    C    T        0      0        2 
   6   chr6_16378777     ASom    C    T        0      0        2 
   6   chr6_16378777     HCab    C    T        1      2        2 
   6   chr6_16378777     HPrz    C    T      0.5      1        2 
   6   chr6_16378777     ZBoe    C    T        0      0        2 
   6   chr6_16378777     ZGre    C    T        0      0        2 
   6   chr6_16378777     ZHar    C    T        0      0        2 
   6   chr6_16378777   Sample    C    T        0      0        2 
   6   chr6_16379598     AAsi    T    G        0      0        2 
   6   chr6_16379598     AKia    T    G        0      0        2 
   6   chr6_16379598     AOna    T    G        0      0        2 
   6   chr6_16379598     ASom    T    G        0      0        2 
   6   chr6_16379598     HCab    T    G        0      0        2 
   6   chr6_16379598     HPrz    T    G        0      0        2 
   6   chr6_16379598     ZBoe    T    G        0      0        2 
   6   chr6_16379598     ZGre    T    G        1      2        2 
   6   chr6_16379598     ZHar    T    G        0      0        2 
   6   chr6_16379598   Sample    T    G        0      0        2 
   6   chr6_16380378     AAsi    T    C        0      0        2 
   6   chr6_16380378     AKia    T    C        0      0        2 
   6   chr6_16380378     AOna    T    C        0      0        2 
   6   chr6_16380378     ASom    T    C      0.5      1        2 
   6   chr6_16380378     HCab    T    C        0      0        2 
   6   chr6_16380378     HPrz    T    C        0      0        2 
   6   chr6_16380378     ZBoe    T    C        0      0        2 
   6   chr6_16380378     ZGre    T    C        0      0        2 
   6   chr6_16380378     ZHar    T    C        0      0        2 
   6   chr6_16380378   Sample    T    C        0      0        2 
   6   chr6_16380643     AAsi    C    T        0      0        2 
   6   chr6_16380643     AKia    C    T        0      0        2 
   6   chr6_16380643     AOna    C    T        0      0        2 
   6   chr6_16380643     ASom    C    T      0.5      1        2 
   6   chr6_16380643     HCab    C    T        0      0        2 
   6   chr6_16380643     HPrz    C    T        0      0        2 
   6   chr6_16380643     ZBoe    C    T        0      0        2 
   6   chr6_16380643     ZGre    C    T        0      0        2 
   6   chr6_16380643     ZHar    C    T        0      0        2 
   6   chr6_16380643   Sample    C    T        0      0        2 
   6   chr6_16389075     AAsi    T    A        0      0        2 
   6   chr6_16389075     AKia    T    A        0      0        2 
   6   chr6_16389075     AOna    T    A      0.5      1        2 
   6   chr6_16389075     ASom    T    A        0      0        2 
   6   chr6_16389075     HCab    T    A        0      0        2 
   6   chr6_16389075     HPrz    T    A        0      0        2 
   6   chr6_16389075     ZBoe    T    A        0      0        2 
   6   chr6_16389075     ZGre    T    A        0      0        2 
   6   chr6_16389075     ZHar    T    A        0      0        2 
   6   chr6_16389075   Sample    T    A        0      0        2 
   6   chr6_16392201     AAsi    G    A        0      0        2 
   6   chr6_16392201     AKia    G    A        0      0        2 
   6   chr6_16392201     AOna    G    A        0      0        2 
   6   chr6_16392201     ASom    G    A        0      0        2 
   6   chr6_16392201     HCab    G    A        0      0        2 
   6   chr6_16392201     HPrz    G    A        0      0        2 
   6   chr6_16392201     ZBoe    G    A        0      0        2 
   6   chr6_16392201     ZGre    G    A        1      2        2 
   6   chr6_16392201     ZHar    G    A        0      0        2 
   6   chr6_16392201   Sample    G    A        0      0        2 
   6   chr6_16394732     AAsi    A    T        0      0        2 
   6   chr6_16394732     AKia    A    T        0      0        2 
   6   chr6_16394732     AOna    A    T        0      0        2 
   6   chr6_16394732     ASom    A    T        0      0        2 
   6   chr6_16394732     HCab    A    T        0      0        2 
   6   chr6_16394732     HPrz    A    T        0      0        2 
   6   chr6_16394732     ZBoe    A    T      0.5      1        2 
   6   chr6_16394732     ZGre    A    T        0      0        2 
   6   chr6_16394732     ZHar    A    T        0      0        2 
   6   chr6_16394732   Sample    A    T        0      0        2 
   6   chr6_16395955     AAsi    A    T        0      0        2 
   6   chr6_16395955     AKia    A    T        0      0        2 
   6   chr6_16395955     AOna    A    T        0      0        2 
   6   chr6_16395955     ASom    A    T        0      0        2 
   6   chr6_16395955     HCab    A    T        0      0        2 
   6   chr6_16395955     HPrz    A    T        0      0        2 
   6   chr6_16395955     ZBoe    A    T        0      0        2 
   6   chr6_16395955     ZGre    A    T        0      0        2 
   6   chr6_16395955     ZHar    A    T      0.5      1        2 
   6   chr6_16395955   Sample    A    T        0      0        2 
   6   chr6_16396674     AAsi    G    T        0      0        2 
   6   chr6_16396674     AKia    G    T        0      0        2 
   6   chr6_16396674     AOna    G    T        0      0        2 
   6   chr6_16396674     ASom    G    T        0      0        2 
   6   chr6_16396674     HCab    G    T        0      0        2 
   6   chr6_16396674     HPrz    G    T      0.5      1        2 
   6   chr6_16396674     ZBoe    G    T        0      0        2 
   6   chr6_16396674     ZGre    G    T        0      0        2 
   6   chr6_16396674     ZHar    G    T        0      0        2 
   6   chr6_16396674   Sample    G    T        0      0        2 
   6   chr6_16420038     AAsi    A    G        0      0        2 
   6   chr6_16420038     AKia    A    G        0      0        2 
   6   chr6_16420038     AOna    A    G        0      0        2 
   6   chr6_16420038     ASom    A    G        0      0        2 
   6   chr6_16420038     HCab    A    G        0      0        2 
   6   chr6_16420038     HPrz    A    G        0      0        2 
   6   chr6_16420038     ZBoe    A    G        0      0        2 
   6   chr6_16420038     ZGre    A    G        0      0        2 
   6   chr6_16420038     ZHar    A    G      0.5      1        2 
   6   chr6_16420038   Sample    A    G        0      0        2 
   6   chr6_16425393     AAsi    T    C        0      0        2 
   6   chr6_16425393     AKia    T    C        0      0        2 
   6   chr6_16425393     AOna    T    C      0.5      1        2 
   6   chr6_16425393     ASom    T    C        0      0        2 
   6   chr6_16425393     HCab    T    C        0      0        2 
   6   chr6_16425393     HPrz    T    C        0      0        2 
   6   chr6_16425393     ZBoe    T    C        0      0        2 
   6   chr6_16425393     ZGre    T    C        0      0        2 
   6   chr6_16425393     ZHar    T    C        0      0        2 
   6   chr6_16425393   Sample    T    C        0      0        2 
   6   chr6_16429381     AAsi    T    C        0      0        2 
   6   chr6_16429381     AKia    T    C        1      2        2 
   6   chr6_16429381     AOna    T    C        1      2        2 
   6   chr6_16429381     ASom    T    C        0      0        2 
   6   chr6_16429381     HCab    T    C        0      0        2 
   6   chr6_16429381     HPrz    T    C        0      0        2 
   6   chr6_16429381     ZBoe    T    C        0      0        2 
   6   chr6_16429381     ZGre    T    C        0      0        2 
   6   chr6_16429381     ZHar    T    C        0      0        2 
   6   chr6_16429381   Sample    T    C        0      0        2 
   6   chr6_16432119     AAsi    A    G        0      0        2 
   6   chr6_16432119     AKia    A    G        0      0        2 
   6   chr6_16432119     AOna    A    G        0      0        2 
   6   chr6_16432119     ASom    A    G        0      0        2 
   6   chr6_16432119     HCab    A    G        1      2        2 
   6   chr6_16432119     HPrz    A    G        1      2        2 
   6   chr6_16432119     ZBoe    A    G        0      0        2 
   6   chr6_16432119     ZGre    A    G        0      0        2 
   6   chr6_16432119     ZHar    A    G        0      0        2 
   6   chr6_16432119   Sample    A    G        0      0        2 
   6   chr6_16432492     AAsi    C    T        1      2        2 
   6   chr6_16432492     AKia    C    T        0      0        2 
   6   chr6_16432492     AOna    C    T      0.5      1        2 
   6   chr6_16432492     ASom    C    T        1      2        2 
   6   chr6_16432492     HCab    C    T        0      0        2 
   6   chr6_16432492     HPrz    C    T        0      0        2 
   6   chr6_16432492     ZBoe    C    T        0      0        2 
   6   chr6_16432492     ZGre    C    T        0      0        2 
   6   chr6_16432492     ZHar    C    T        0      0        2 
   6   chr6_16432492   Sample    C    T        1      2        2 
   6   chr6_16438240     AAsi    A    G        0      0        2 
   6   chr6_16438240     AKia    A    G        0      0        2 
   6   chr6_16438240     AOna    A    G        0      0        2 
   6   chr6_16438240     ASom    A    G        0      0        2 
   6   chr6_16438240     HCab    A    G        0      0        2 
   6   chr6_16438240     HPrz    A    G        0      0        2 
   6   chr6_16438240     ZBoe    A    G      0.5      1        2 
   6   chr6_16438240     ZGre    A    G        0      0        2 
   6   chr6_16438240     ZHar    A    G        0      0        2 
   6   chr6_16438240   Sample    A    G        0      0        2 
   6   chr6_16446510     AAsi    T    C      0.5      1        2 
   6   chr6_16446510     AKia    T    C        0      0        2 
   6   chr6_16446510     AOna    T    C        0      0        2 
   6   chr6_16446510     ASom    T    C        0      0        2 
   6   chr6_16446510     HCab    T    C        0      0        2 
   6   chr6_16446510     HPrz    T    C        0      0        2 
   6   chr6_16446510     ZBoe    T    C        0      0        2 
   6   chr6_16446510     ZGre    T    C        0      0        2 
   6   chr6_16446510     ZHar    T    C        0      0        2 
   6   chr6_16446510   Sample    T    C        0      0        2 
   6   chr6_16452343     AAsi    C    A        0      0        2 
   6   chr6_16452343     AKia    C    A        0      0        2 
   6   chr6_16452343     AOna    C    A        0      0        2 
   6   chr6_16452343     ASom    C    A        0      0        2 
   6   chr6_16452343     HCab    C    A      0.5      1        2 
   6   chr6_16452343     HPrz    C    A        1      2        2 
   6   chr6_16452343     ZBoe    C    A        0      0        2 
   6   chr6_16452343     ZGre    C    A        0      0        2 
   6   chr6_16452343     ZHar    C    A        0      0        2 
   6   chr6_16452343   Sample    C    A        0      0        2 
   6   chr6_16455342     AAsi    A    G      0.5      1        2 
   6   chr6_16455342     AKia    A    G        0      0        2 
   6   chr6_16455342     AOna    A    G        0      0        2 
   6   chr6_16455342     ASom    A    G        1      2        2 
   6   chr6_16455342     HCab    A    G        0      0        2 
   6   chr6_16455342     HPrz    A    G        0      0        2 
   6   chr6_16455342     ZBoe    A    G        0      0        2 
   6   chr6_16455342     ZGre    A    G        0      0        2 
   6   chr6_16455342     ZHar    A    G        0      0        2 
   6   chr6_16455342   Sample    A    G        0      0        2 
   6   chr6_16455929     AAsi    T    C        0      0        2 
   6   chr6_16455929     AKia    T    C        0      0        2 
   6   chr6_16455929     AOna    T    C      0.5      1        2 
   6   chr6_16455929     ASom    T    C        0      0        2 
   6   chr6_16455929     HCab    T    C        0      0        2 
   6   chr6_16455929     HPrz    T    C        0      0        2 
   6   chr6_16455929     ZBoe    T    C        0      0        2 
   6   chr6_16455929     ZGre    T    C        0      0        2 
   6   chr6_16455929     ZHar    T    C        0      0        2 
   6   chr6_16455929   Sample    T    C        0      0        2 
   6   chr6_16456786     AAsi    T    C        0      0        2 
   6   chr6_16456786     AKia    T    C        0      0        2 
   6   chr6_16456786     AOna    T    C        0      0        2 
   6   chr6_16456786     ASom    T    C        0      0        2 
   6   chr6_16456786     HCab    T    C        0      0        2 
   6   chr6_16456786     HPrz    T    C        0      0        2 
   6   chr6_16456786     ZBoe    T    C      0.5      1        2 
   6   chr6_16456786     ZGre    T    C        0      0        2 
   6   chr6_16456786     ZHar    T    C        0      0        2 
   6   chr6_16456786   Sample    T    C        0      0        2 
   6   chr6_16457571     AAsi    G    A        0      0        2 
   6   chr6_16457571     AKia    G    A        0      0        2 
   6   chr6_16457571     AOna    G    A        0      0        2 
   6   chr6_16457571     ASom    G    A        0      0        2 
   6   chr6_16457571     HCab    G    A        1      2        2 
   6   chr6_16457571     HPrz    G    A        1      2        2 
   6   chr6_16457571     ZBoe    G    A        0      0        2 
   6   chr6_16457571     ZGre    G    A        0      0        2 
   6   chr6_16457571     ZHar    G    A        0      0        2 
   6   chr6_16457571   Sample    G    A        0      0        2 
   6   chr6_16461100     AAsi    T    C        0      0        2 
   6   chr6_16461100     AKia    T    C        0      0        2 
   6   chr6_16461100     AOna    T    C        0      0        2 
   6   chr6_16461100     ASom    T    C        0      0        2 
   6   chr6_16461100     HCab    T    C        0      0        2 
   6   chr6_16461100     HPrz    T    C        0      0        2 
   6   chr6_16461100     ZBoe    T    C        0      0        2 
   6   chr6_16461100     ZGre    T    C        1      2        2 
   6   chr6_16461100     ZHar    T    C        0      0        2 
   6   chr6_16461100   Sample    T    C        0      0        2 
   6   chr6_16461756     AAsi    G    C        0      0        2 
   6   chr6_16461756     AKia    G    C        0      0        2 
   6   chr6_16461756     AOna    G    C        0      0        2 
   6   chr6_16461756     ASom    G    C        0      0        2 
   6   chr6_16461756     HCab    G    C        0      0        2 
   6   chr6_16461756     HPrz    G    C        0      0        2 
   6   chr6_16461756     ZBoe    G    C        0      0        2 
   6   chr6_16461756     ZGre    G    C        0      0        2 
   6   chr6_16461756     ZHar    G    C      0.5      1        2 
   6   chr6_16461756   Sample    G    C        0      0        2 
   6   chr6_16463969     AAsi    A    G        0      0        2 
   6   chr6_16463969     AKia    A    G        0      0        2 
   6   chr6_16463969     AOna    A    G        0      0        2 
   6   chr6_16463969     ASom    A    G        0      0        2 
   6   chr6_16463969     HCab    A    G        0      0        2 
   6   chr6_16463969     HPrz    A    G        0      0        2 
   6   chr6_16463969     ZBoe    A    G        0      0        2 
   6   chr6_16463969     ZGre    A    G      0.5      1        2 
   6   chr6_16463969     ZHar    A    G        0      0        2 
   6   chr6_16463969   Sample    A    G        0      0        2 
   6   chr6_16464136     AAsi    C    G        0      0        2 
   6   chr6_16464136     AKia    C    G        0      0        2 
   6   chr6_16464136     AOna    C    G        0      0        2 
   6   chr6_16464136     ASom    C    G        0      0        2 
   6   chr6_16464136     HCab    C    G        0      0        2 
   6   chr6_16464136     HPrz    C    G        0      0        2 
   6   chr6_16464136     ZBoe    C    G        0      0        2 
   6   chr6_16464136     ZGre    C    G        1      2        2 
   6   chr6_16464136     ZHar    C    G      0.5      1        2 
   6   chr6_16464136   Sample    C    G        0      0        2 
   6   chr6_16464749     AAsi    G    C        0      0        2 
   6   chr6_16464749     AKia    G    C        0      0        2 
   6   chr6_16464749     AOna    G    C        0      0        2 
   6   chr6_16464749     ASom    G    C        0      0        2 
   6   chr6_16464749     HCab    G    C      0.5      1        2 
   6   chr6_16464749     HPrz    G    C      0.5      1        2 
   6   chr6_16464749     ZBoe    G    C        0      0        2 
   6   chr6_16464749     ZGre    G    C        0      0        2 
   6   chr6_16464749     ZHar    G    C        0      0        2 
   6   chr6_16464749   Sample    G    C        0      0        2 
   6   chr6_16472747     AAsi    G    A        0      0        2 
   6   chr6_16472747     AKia    G    A        0      0        2 
   6   chr6_16472747     AOna    G    A        0      0        2 
   6   chr6_16472747     ASom    G    A        0      0        2 
   6   chr6_16472747     HCab    G    A        1      2        2 
   6   chr6_16472747     HPrz    G    A        1      2        2 
   6   chr6_16472747     ZBoe    G    A        0      0        2 
   6   chr6_16472747     ZGre    G    A        0      0        2 
   6   chr6_16472747     ZHar    G    A        0      0        2 
   6   chr6_16472747   Sample    G    A        0      0        2 
   6   chr6_16474661     AAsi    G    A        0      0        2 
   6   chr6_16474661     AKia    G    A        0      0        2 
   6   chr6_16474661     AOna    G    A        0      0        2 
   6   chr6_16474661     ASom    G    A        0      0        2 
   6   chr6_16474661     HCab    G    A        0      0        2 
   6   chr6_16474661     HPrz    G    A      0.5      1        2 
   6   chr6_16474661     ZBoe    G    A        0      0        2 
   6   chr6_16474661     ZGre    G    A        0      0        2 
   6   chr6_16474661     ZHar    G    A        0      0        2 
   6   chr6_16474661   Sample    G    A        0      0        2 
   6   chr6_16474782     AAsi    A    G        0      0        2 
   6   chr6_16474782     AKia    A    G        0      0        2 
   6   chr6_16474782     AOna    A    G        0      0        2 
   6   chr6_16474782     ASom    A    G        0      0        2 
   6   chr6_16474782     HCab    A    G        0      0        2 
   6   chr6_16474782     HPrz    A    G        0      0        2 
   6   chr6_16474782     ZBoe    A    G        0      0        2 
   6   chr6_16474782     ZGre    A    G        0      0        2 
   6   chr6_16474782     ZHar    A    G        1      2        2 
   6   chr6_16474782   Sample    A    G        0      0        2 
   6   chr6_16479074     AAsi    T    A        0      0        2 
   6   chr6_16479074     AKia    T    A        0      0        2 
   6   chr6_16479074     AOna    T    A      0.5      1        2 
   6   chr6_16479074     ASom    T    A        0      0        2 
   6   chr6_16479074     HCab    T    A        0      0        2 
   6   chr6_16479074     HPrz    T    A        0      0        2 
   6   chr6_16479074     ZBoe    T    A        0      0        2 
   6   chr6_16479074     ZGre    T    A        0      0        2 
   6   chr6_16479074     ZHar    T    A        0      0        2 
   6   chr6_16479074   Sample    T    A        0      0        2 
   6   chr6_16480998     AAsi    A    C        0      0        2 
   6   chr6_16480998     AKia    A    C        0      0        2 
   6   chr6_16480998     AOna    A    C        0      0        2 
   6   chr6_16480998     ASom    A    C        0      0        2 
   6   chr6_16480998     HCab    A    C      0.5      1        2 
   6   chr6_16480998     HPrz    A    C        0      0        2 
   6   chr6_16480998     ZBoe    A    C        0      0        2 
   6   chr6_16480998     ZGre    A    C        0      0        2 
   6   chr6_16480998     ZHar    A    C        0      0        2 
   6   chr6_16480998   Sample    A    C        0      0        2 
   6   chr6_16492460     AAsi    T    C        0      0        2 
   6   chr6_16492460     AKia    T    C      0.5      1        2 
   6   chr6_16492460     AOna    T    C        0      0        2 
   6   chr6_16492460     ASom    T    C        0      0        2 
   6   chr6_16492460     HCab    T    C        0      0        2 
   6   chr6_16492460     HPrz    T    C        0      0        2 
   6   chr6_16492460     ZBoe    T    C        0      0        2 
   6   chr6_16492460     ZGre    T    C        0      0        2 
   6   chr6_16492460     ZHar    T    C        0      0        2 
   6   chr6_16492460   Sample    T    C        0      0        2 
   6   chr6_16494117     AAsi    T    G        0      0        2 
   6   chr6_16494117     AKia    T    G      0.5      1        2 
   6   chr6_16494117     AOna    T    G        0      0        2 
   6   chr6_16494117     ASom    T    G        0      0        2 
   6   chr6_16494117     HCab    T    G        0      0        2 
   6   chr6_16494117     HPrz    T    G        0      0        2 
   6   chr6_16494117     ZBoe    T    G        0      0        2 
   6   chr6_16494117     ZGre    T    G        0      0        2 
   6   chr6_16494117     ZHar    T    G        0      0        2 
   6   chr6_16494117   Sample    T    G        0      0        2 
   6   chr6_16500528     AAsi    T    C        0      0        2 
   6   chr6_16500528     AKia    T    C        0      0        2 
   6   chr6_16500528     AOna    T    C        0      0        2 
   6   chr6_16500528     ASom    T    C        0      0        2 
   6   chr6_16500528     HCab    T    C        0      0        2 
   6   chr6_16500528     HPrz    T    C        0      0        2 
   6   chr6_16500528     ZBoe    T    C      0.5      1        2 
   6   chr6_16500528     ZGre    T    C        0      0        2 
   6   chr6_16500528     ZHar    T    C        0      0        2 
   6   chr6_16500528   Sample    T    C        0      0        2 
   6   chr6_16505757     AAsi    T    G        0      0        2 
   6   chr6_16505757     AKia    T    G        0      0        2 
   6   chr6_16505757     AOna    T    G        0      0        2 
   6   chr6_16505757     ASom    T    G        0      0        2 
   6   chr6_16505757     HCab    T    G        1      2        2 
   6   chr6_16505757     HPrz    T    G        1      2        2 
   6   chr6_16505757     ZBoe    T    G        0      0        2 
   6   chr6_16505757     ZGre    T    G        0      0        2 
   6   chr6_16505757     ZHar    T    G        0      0        2 
   6   chr6_16505757   Sample    T    G        0      0        2 
   6   chr6_16512864     AAsi    A    G        0      0        2 
   6   chr6_16512864     AKia    A    G      0.5      1        2 
   6   chr6_16512864     AOna    A    G      0.5      1        2 
   6   chr6_16512864     ASom    A    G        0      0        2 
   6   chr6_16512864     HCab    A    G        0      0        2 
   6   chr6_16512864     HPrz    A    G        0      0        2 
   6   chr6_16512864     ZBoe    A    G        0      0        2 
   6   chr6_16512864     ZGre    A    G        0      0        2 
   6   chr6_16512864     ZHar    A    G        0      0        2 
   6   chr6_16512864   Sample    A    G        0      0        2 
   6   chr6_16513587     AAsi    G    C        0      0        2 
   6   chr6_16513587     AKia    G    C        0      0        2 
   6   chr6_16513587     AOna    G    C      0.5      1        2 
   6   chr6_16513587     ASom    G    C        0      0        2 
   6   chr6_16513587     HCab    G    C        0      0        2 
   6   chr6_16513587     HPrz    G    C        0      0        2 
   6   chr6_16513587     ZBoe    G    C        0      0        2 
   6   chr6_16513587     ZGre    G    C        0      0        2 
   6   chr6_16513587     ZHar    G    C        0      0        2 
   6   chr6_16513587   Sample    G    C        0      0        2 
   6   chr6_16516298     AAsi    A    G        0      0        2 
   6   chr6_16516298     AKia    A    G        0      0        2 
   6   chr6_16516298     AOna    A    G        0      0        2 
   6   chr6_16516298     ASom    A    G        0      0        2 
   6   chr6_16516298     HCab    A    G        1      2        2 
   6   chr6_16516298     HPrz    A    G        1      2        2 
   6   chr6_16516298     ZBoe    A    G        0      0        2 
   6   chr6_16516298     ZGre    A    G        0      0        2 
   6   chr6_16516298     ZHar    A    G        0      0        2 
   6   chr6_16516298   Sample    A    G        0      0        2 
   6   chr6_16516328     AAsi    G    A        0      0        2 
   6   chr6_16516328     AKia    G    A        0      0        2 
   6   chr6_16516328     AOna    G    A        0      0        2 
   6   chr6_16516328     ASom    G    A        0      0        2 
   6   chr6_16516328     HCab    G    A        0      0        2 
   6   chr6_16516328     HPrz    G    A        0      0        2 
   6   chr6_16516328     ZBoe    G    A        0      0        2 
   6   chr6_16516328     ZGre    G    A      0.5      1        2 
   6   chr6_16516328     ZHar    G    A        0      0        2 
   6   chr6_16516328   Sample    G    A        0      0        2 
   6   chr6_16525149     AAsi    G    C        0      0        2 
   6   chr6_16525149     AKia    G    C        0      0        2 
   6   chr6_16525149     AOna    G    C        0      0        2 
   6   chr6_16525149     ASom    G    C        0      0        2 
   6   chr6_16525149     HCab    G    C        1      2        2 
   6   chr6_16525149     HPrz    G    C        1      2        2 
   6   chr6_16525149     ZBoe    G    C        0      0        2 
   6   chr6_16525149     ZGre    G    C        0      0        2 
   6   chr6_16525149     ZHar    G    C        0      0        2 
   6   chr6_16525149   Sample    G    C        0      0        2 
   6   chr6_16532386     AAsi    C    T        0      0        2 
   6   chr6_16532386     AKia    C    T        0      0        2 
   6   chr6_16532386     AOna    C    T        0      0        2 
   6   chr6_16532386     ASom    C    T        0      0        2 
   6   chr6_16532386     HCab    C    T        0      0        2 
   6   chr6_16532386     HPrz    C    T      0.5      1        2 
   6   chr6_16532386     ZBoe    C    T        0      0        2 
   6   chr6_16532386     ZGre    C    T        0      0        2 
   6   chr6_16532386     ZHar    C    T        0      0        2 
   6   chr6_16532386   Sample    C    T        0      0        2 
   6   chr6_16536301     AAsi    T    C        0      0        2 
   6   chr6_16536301     AKia    T    C        1      2        2 
   6   chr6_16536301     AOna    T    C        0      0        2 
   6   chr6_16536301     ASom    T    C        0      0        2 
   6   chr6_16536301     HCab    T    C        0      0        2 
   6   chr6_16536301     HPrz    T    C        0      0        2 
   6   chr6_16536301     ZBoe    T    C        0      0        2 
   6   chr6_16536301     ZGre    T    C        0      0        2 
   6   chr6_16536301     ZHar    T    C        0      0        2 
   6   chr6_16536301   Sample    T    C        0      0        2 
   6   chr6_16547145     AAsi    T    C        0      0        2 
   6   chr6_16547145     AKia    T    C        1      2        2 
   6   chr6_16547145     AOna    T    C        0      0        2 
   6   chr6_16547145     ASom    T    C        0      0        2 
   6   chr6_16547145     HCab    T    C        0      0        2 
   6   chr6_16547145     HPrz    T    C        0      0        2 
   6   chr6_16547145     ZBoe    T    C        0      0        2 
   6   chr6_16547145     ZGre    T    C        0      0        2 
   6   chr6_16547145     ZHar    T    C        0      0        2 
   6   chr6_16547145   Sample    T    C        0      0        2 
   6   chr6_16548694     AAsi    A    G        0      0        2 
   6   chr6_16548694     AKia    A    G        0      0        2 
   6   chr6_16548694     AOna    A    G      0.5      1        2 
   6   chr6_16548694     ASom    A    G        0      0        2 
   6   chr6_16548694     HCab    A    G        0      0        2 
   6   chr6_16548694     HPrz    A    G        0      0        2 
   6   chr6_16548694     ZBoe    A    G        0      0        2 
   6   chr6_16548694     ZGre    A    G        0      0        2 
   6   chr6_16548694     ZHar    A    G        0      0        2 
   6   chr6_16548694   Sample    A    G        0      0        2 
   6   chr6_16558759     AAsi    A    C        0      0        2 
   6   chr6_16558759     AKia    A    C        1      2        2 
   6   chr6_16558759     AOna    A    C      0.5      1        2 
   6   chr6_16558759     ASom    A    C        0      0        2 
   6   chr6_16558759     HCab    A    C        0      0        2 
   6   chr6_16558759     HPrz    A    C        0      0        2 
   6   chr6_16558759     ZBoe    A    C        0      0        2 
   6   chr6_16558759     ZGre    A    C        0      0        2 
   6   chr6_16558759     ZHar    A    C        0      0        2 
   6   chr6_16558759   Sample    A    C        0      0        2 
   6   chr6_16560144     AAsi    C    T        0      0        2 
   6   chr6_16560144     AKia    C    T        0      0        2 
   6   chr6_16560144     AOna    C    T      0.5      1        2 
   6   chr6_16560144     ASom    C    T        0      0        2 
   6   chr6_16560144     HCab    C    T        0      0        2 
   6   chr6_16560144     HPrz    C    T        0      0        2 
   6   chr6_16560144     ZBoe    C    T        0      0        2 
   6   chr6_16560144     ZGre    C    T        0      0        2 
   6   chr6_16560144     ZHar    C    T        0      0        2 
   6   chr6_16560144   Sample    C    T        0      0        2 
   6   chr6_16564007     AAsi    A    G        0      0        2 
   6   chr6_16564007     AKia    A    G        0      0        2 
   6   chr6_16564007     AOna    A    G        0      0        2 
   6   chr6_16564007     ASom    A    G        0      0        2 
   6   chr6_16564007     HCab    A    G        0      0        2 
   6   chr6_16564007     HPrz    A    G        0      0        2 
   6   chr6_16564007     ZBoe    A    G        0      0        2 
   6   chr6_16564007     ZGre    A    G        0      0        2 
   6   chr6_16564007     ZHar    A    G      0.5      1        2 
   6   chr6_16564007   Sample    A    G        0      0        2 
   6   chr6_16567076     AAsi    A    G        1      2        2 
   6   chr6_16567076     AKia    A    G        0      0        2 
   6   chr6_16567076     AOna    A    G        0      0        2 
   6   chr6_16567076     ASom    A    G        1      2        2 
   6   chr6_16567076     HCab    A    G        0      0        2 
   6   chr6_16567076     HPrz    A    G        0      0        2 
   6   chr6_16567076     ZBoe    A    G        0      0        2 
   6   chr6_16567076     ZGre    A    G        0      0        2 
   6   chr6_16567076     ZHar    A    G        0      0        2 
   6   chr6_16567076   Sample    A    G        1      2        2 
   6   chr6_16569827     AAsi    G    A        0      0        2 
   6   chr6_16569827     AKia    G    A        0      0        2 
   6   chr6_16569827     AOna    G    A        0      0        2 
   6   chr6_16569827     ASom    G    A        0      0        2 
   6   chr6_16569827     HCab    G    A        0      0        2 
   6   chr6_16569827     HPrz    G    A        0      0        2 
   6   chr6_16569827     ZBoe    G    A        0      0        2 
   6   chr6_16569827     ZGre    G    A        0      0        2 
   6   chr6_16569827     ZHar    G    A        1      2        2 
   6   chr6_16569827   Sample    G    A        0      0        2 
   6   chr6_16581659     AAsi    T    C        0      0        2 
   6   chr6_16581659     AKia    T    C        0      0        2 
   6   chr6_16581659     AOna    T    C        0      0        2 
   6   chr6_16581659     ASom    T    C        0      0        2 
   6   chr6_16581659     HCab    T    C        1      2        2 
   6   chr6_16581659     HPrz    T    C        1      2        2 
   6   chr6_16581659     ZBoe    T    C        0      0        2 
   6   chr6_16581659     ZGre    T    C        0      0        2 
   6   chr6_16581659     ZHar    T    C        0      0        2 
   6   chr6_16581659   Sample    T    C        0      0        2 
   6   chr6_16587158     AAsi    C    G        0      0        2 
   6   chr6_16587158     AKia    C    G        0      0        2 
   6   chr6_16587158     AOna    C    G        0      0        2 
   6   chr6_16587158     ASom    C    G        0      0        2 
   6   chr6_16587158     HCab    C    G        0      0        2 
   6   chr6_16587158     HPrz    C    G      0.5      1        2 
   6   chr6_16587158     ZBoe    C    G        0      0        2 
   6   chr6_16587158     ZGre    C    G        0      0        2 
   6   chr6_16587158     ZHar    C    G        0      0        2 
   6   chr6_16587158   Sample    C    G        0      0        2 
   6   chr6_16600277     AAsi    G    T        0      0        2 
   6   chr6_16600277     AKia    G    T        0      0        2 
   6   chr6_16600277     AOna    G    T        0      0        2 
   6   chr6_16600277     ASom    G    T        0      0        2 
   6   chr6_16600277     HCab    G    T        1      2        2 
   6   chr6_16600277     HPrz    G    T        1      2        2 
   6   chr6_16600277     ZBoe    G    T        0      0        2 
   6   chr6_16600277     ZGre    G    T        0      0        2 
   6   chr6_16600277     ZHar    G    T        0      0        2 
   6   chr6_16600277   Sample    G    T        0      0        2 
   6   chr6_16606921     AAsi    T    C        0      0        2 
   6   chr6_16606921     AKia    T    C        0      0        2 
   6   chr6_16606921     AOna    T    C        0      0        2 
   6   chr6_16606921     ASom    T    C        0      0        2 
   6   chr6_16606921     HCab    T    C        0      0        2 
   6   chr6_16606921     HPrz    T    C        0      0        2 
   6   chr6_16606921     ZBoe    T    C        0      0        2 
   6   chr6_16606921     ZGre    T    C      0.5      1        2 
   6   chr6_16606921     ZHar    T    C        0      0        2 
   6   chr6_16606921   Sample    T    C        0      0        2 
   6   chr6_16608475     AAsi    C    T      0.5      1        2 
   6   chr6_16608475     AKia    C    T        0      0        2 
   6   chr6_16608475     AOna    C    T        0      0        2 
   6   chr6_16608475     ASom    C    T        0      0        2 
   6   chr6_16608475     HCab    C    T        0      0        2 
   6   chr6_16608475     HPrz    C    T        0      0        2 
   6   chr6_16608475     ZBoe    C    T        0      0        2 
   6   chr6_16608475     ZGre    C    T        0      0        2 
   6   chr6_16608475     ZHar    C    T        0      0        2 
   6   chr6_16608475   Sample    C    T        1      2        2 
   6   chr6_16618634     AAsi    T    G      0.5      1        2 
   6   chr6_16618634     AKia    T    G        0      0        2 
   6   chr6_16618634     AOna    T    G        0      0        2 
   6   chr6_16618634     ASom    T    G      0.5      1        2 
   6   chr6_16618634     HCab    T    G        0      0        2 
   6   chr6_16618634     HPrz    T    G        0      0        2 
   6   chr6_16618634     ZBoe    T    G        0      0        2 
   6   chr6_16618634     ZGre    T    G        0      0        2 
   6   chr6_16618634     ZHar    T    G        0      0        2 
   6   chr6_16618634   Sample    T    G        1      2        2 
   6   chr6_16621762     AAsi    C    A        0      0        2 
   6   chr6_16621762     AKia    C    A        0      0        2 
   6   chr6_16621762     AOna    C    A      0.5      1        2 
   6   chr6_16621762     ASom    C    A        0      0        2 
   6   chr6_16621762     HCab    C    A        0      0        2 
   6   chr6_16621762     HPrz    C    A        0      0        2 
   6   chr6_16621762     ZBoe    C    A        0      0        2 
   6   chr6_16621762     ZGre    C    A        0      0        2 
   6   chr6_16621762     ZHar    C    A        0      0        2 
   6   chr6_16621762   Sample    C    A        0      0        2 
   6   chr6_16624014     AAsi    T    G        0      0        2 
   6   chr6_16624014     AKia    T    G        1      2        2 
   6   chr6_16624014     AOna    T    G        1      2        2 
   6   chr6_16624014     ASom    T    G        0      0        2 
   6   chr6_16624014     HCab    T    G        0      0        2 
   6   chr6_16624014     HPrz    T    G        0      0        2 
   6   chr6_16624014     ZBoe    T    G        0      0        2 
   6   chr6_16624014     ZGre    T    G        0      0        2 
   6   chr6_16624014     ZHar    T    G        0      0        2 
   6   chr6_16624014   Sample    T    G        0      0        2 
   6   chr6_16625053     AAsi    G    T        1      2        2 
   6   chr6_16625053     AKia    G    T        0      0        2 
   6   chr6_16625053     AOna    G    T        0      0        2 
   6   chr6_16625053     ASom    G    T        1      2        2 
   6   chr6_16625053     HCab    G    T        0      0        2 
   6   chr6_16625053     HPrz    G    T        0      0        2 
   6   chr6_16625053     ZBoe    G    T        0      0        2 
   6   chr6_16625053     ZGre    G    T        0      0        2 
   6   chr6_16625053     ZHar    G    T        0      0        2 
   6   chr6_16625053   Sample    G    T        1      2        2 
   6   chr6_16638978     AAsi    G    A        0      0        2 
   6   chr6_16638978     AKia    G    A        0      0        2 
   6   chr6_16638978     AOna    G    A        0      0        2 
   6   chr6_16638978     ASom    G    A        0      0        2 
   6   chr6_16638978     HCab    G    A        0      0        2 
   6   chr6_16638978     HPrz    G    A      0.5      1        2 
   6   chr6_16638978     ZBoe    G    A        0      0        2 
   6   chr6_16638978     ZGre    G    A        0      0        2 
   6   chr6_16638978     ZHar    G    A        0      0        2 
   6   chr6_16638978   Sample    G    A        0      0        2 
   6   chr6_16639597     AAsi    C    A        0      0        2 
   6   chr6_16639597     AKia    C    A        1      2        2 
   6   chr6_16639597     AOna    C    A      0.5      1        2 
   6   chr6_16639597     ASom    C    A        0      0        2 
   6   chr6_16639597     HCab    C    A        0      0        2 
   6   chr6_16639597     HPrz    C    A        0      0        2 
   6   chr6_16639597     ZBoe    C    A        0      0        2 
   6   chr6_16639597     ZGre    C    A        0      0        2 
   6   chr6_16639597     ZHar    C    A        0      0        2 
   6   chr6_16639597   Sample    C    A        0      0        2 
   6   chr6_16641887     AAsi    G    A        0      0        2 
   6   chr6_16641887     AKia    G    A        1      2        2 
   6   chr6_16641887     AOna    G    A        0      0        2 
   6   chr6_16641887     ASom    G    A        0      0        2 
   6   chr6_16641887     HCab    G    A        0      0        2 
   6   chr6_16641887     HPrz    G    A        0      0        2 
   6   chr6_16641887     ZBoe    G    A        1      2        2 
   6   chr6_16641887     ZGre    G    A        1      2        2 
   6   chr6_16641887     ZHar    G    A        1      2        2 
   6   chr6_16641887   Sample    G    A        0      0        2 
   6   chr6_16647948     AAsi    C    T        1      2        2 
   6   chr6_16647948     AKia    C    T        1      2        2 
   6   chr6_16647948     AOna    C    T        1      2        2 
   6   chr6_16647948     ASom    C    T        1      2        2 
   6   chr6_16647948     HCab    C    T        0      0        2 
   6   chr6_16647948     HPrz    C    T        0      0        2 
   6   chr6_16647948     ZBoe    C    T        0      0        2 
   6   chr6_16647948     ZGre    C    T        0      0        2 
   6   chr6_16647948     ZHar    C    T        0      0        2 
   6   chr6_16647948   Sample    C    T        1      2        2 
   6   chr6_16648422     AAsi    T    C        0      0        2 
   6   chr6_16648422     AKia    T    C        0      0        2 
   6   chr6_16648422     AOna    T    C        0      0        2 
   6   chr6_16648422     ASom    T    C        0      0        2 
   6   chr6_16648422     HCab    T    C        0      0        2 
   6   chr6_16648422     HPrz    T    C        0      0        2 
   6   chr6_16648422     ZBoe    T    C        1      2        2 
   6   chr6_16648422     ZGre    T    C        1      2        2 
   6   chr6_16648422     ZHar    T    C        1      2        2 
   6   chr6_16648422   Sample    T    C        0      0        2 
   6   chr6_16649920     AAsi    G    A        0      0        2 
   6   chr6_16649920     AKia    G    A        0      0        2 
   6   chr6_16649920     AOna    G    A        0      0        2 
   6   chr6_16649920     ASom    G    A        0      0        2 
   6   chr6_16649920     HCab    G    A        0      0        2 
   6   chr6_16649920     HPrz    G    A      0.5      1        2 
   6   chr6_16649920     ZBoe    G    A        0      0        2 
   6   chr6_16649920     ZGre    G    A        0      0        2 
   6   chr6_16649920     ZHar    G    A        0      0        2 
   6   chr6_16649920   Sample    G    A        0      0        2 
   6   chr6_16651026     AAsi    T    A        1      2        2 
   6   chr6_16651026     AKia    T    A        0      0        2 
   6   chr6_16651026     AOna    T    A        0      0        2 
   6   chr6_16651026     ASom    T    A        1      2        2 
   6   chr6_16651026     HCab    T    A        0      0        2 
   6   chr6_16651026     HPrz    T    A        0      0        2 
   6   chr6_16651026     ZBoe    T    A        0      0        2 
   6   chr6_16651026     ZGre    T    A        0      0        2 
   6   chr6_16651026     ZHar    T    A        0      0        2 
   6   chr6_16651026   Sample    T    A        1      2        2 
   6   chr6_16654613     AAsi    A    G        0      0        2 
   6   chr6_16654613     AKia    A    G        0      0        2 
   6   chr6_16654613     AOna    A    G        0      0        2 
   6   chr6_16654613     ASom    A    G        0      0        2 
   6   chr6_16654613     HCab    A    G        0      0        2 
   6   chr6_16654613     HPrz    A    G        0      0        2 
   6   chr6_16654613     ZBoe    A    G        0      0        2 
   6   chr6_16654613     ZGre    A    G      0.5      1        2 
   6   chr6_16654613     ZHar    A    G        0      0        2 
   6   chr6_16654613   Sample    A    G        0      0        2 
   6   chr6_16655143     AAsi    G    A        0      0        2 
   6   chr6_16655143     AKia    G    A        0      0        2 
   6   chr6_16655143     AOna    G    A        0      0        2 
   6   chr6_16655143     ASom    G    A        0      0        2 
   6   chr6_16655143     HCab    G    A        0      0        2 
   6   chr6_16655143     HPrz    G    A        0      0        2 
   6   chr6_16655143     ZBoe    G    A        0      0        2 
   6   chr6_16655143     ZGre    G    A        0      0        2 
   6   chr6_16655143     ZHar    G    A      0.5      1        2 
   6   chr6_16655143   Sample    G    A        0      0        2 
   6   chr6_16664849     AAsi    G    A        0      0        2 
   6   chr6_16664849     AKia    G    A        0      0        2 
   6   chr6_16664849     AOna    G    A      0.5      1        2 
   6   chr6_16664849     ASom    G    A        0      0        2 
   6   chr6_16664849     HCab    G    A        0      0        2 
   6   chr6_16664849     HPrz    G    A        0      0        2 
   6   chr6_16664849     ZBoe    G    A        0      0        2 
   6   chr6_16664849     ZGre    G    A        0      0        2 
   6   chr6_16664849     ZHar    G    A        0      0        2 
   6   chr6_16664849   Sample    G    A        0      0        2 
   6   chr6_16671284     AAsi    G    A        0      0        2 
   6   chr6_16671284     AKia    G    A        0      0        2 
   6   chr6_16671284     AOna    G    A        0      0        2 
   6   chr6_16671284     ASom    G    A        0      0        2 
   6   chr6_16671284     HCab    G    A      0.5      1        2 
   6   chr6_16671284     HPrz    G    A      0.5      1        2 
   6   chr6_16671284     ZBoe    G    A        0      0        2 
   6   chr6_16671284     ZGre    G    A        0      0        2 
   6   chr6_16671284     ZHar    G    A        0      0        2 
   6   chr6_16671284   Sample    G    A        0      0        2 
   6   chr6_16671498     AAsi    C    T        0      0        2 
   6   chr6_16671498     AKia    C    T        0      0        2 
   6   chr6_16671498     AOna    C    T        0      0        2 
   6   chr6_16671498     ASom    C    T        0      0        2 
   6   chr6_16671498     HCab    C    T        0      0        2 
   6   chr6_16671498     HPrz    C    T        0      0        2 
   6   chr6_16671498     ZBoe    C    T        0      0        2 
   6   chr6_16671498     ZGre    C    T        1      2        2 
   6   chr6_16671498     ZHar    C    T        0      0        2 
   6   chr6_16671498   Sample    C    T        0      0        2 
   6   chr6_16671796     AAsi    G    A        0      0        2 
   6   chr6_16671796     AKia    G    A        0      0        2 
   6   chr6_16671796     AOna    G    A        0      0        2 
   6   chr6_16671796     ASom    G    A        0      0        2 
   6   chr6_16671796     HCab    G    A      0.5      1        2 
   6   chr6_16671796     HPrz    G    A      0.5      1        2 
   6   chr6_16671796     ZBoe    G    A        0      0        2 
   6   chr6_16671796     ZGre    G    A        0      0        2 
   6   chr6_16671796     ZHar    G    A        0      0        2 
   6   chr6_16671796   Sample    G    A        0      0        2 
   6   chr6_16672947     AAsi    T    C        0      0        2 
   6   chr6_16672947     AKia    T    C        0      0        2 
   6   chr6_16672947     AOna    T    C        0      0        2 
   6   chr6_16672947     ASom    T    C        0      0        2 
   6   chr6_16672947     HCab    T    C        1      2        2 
   6   chr6_16672947     HPrz    T    C        1      2        2 
   6   chr6_16672947     ZBoe    T    C        0      0        2 
   6   chr6_16672947     ZGre    T    C        0      0        2 
   6   chr6_16672947     ZHar    T    C        0      0        2 
   6   chr6_16672947   Sample    T    C        0      0        2 
   6   chr6_16676557     AAsi    C    T        0      0        2 
   6   chr6_16676557     AKia    C    T        0      0        2 
   6   chr6_16676557     AOna    C    T        0      0        2 
   6   chr6_16676557     ASom    C    T        0      0        2 
   6   chr6_16676557     HCab    C    T        0      0        2 
   6   chr6_16676557     HPrz    C    T        0      0        2 
   6   chr6_16676557     ZBoe    C    T        0      0        2 
   6   chr6_16676557     ZGre    C    T        0      0        2 
   6   chr6_16676557     ZHar    C    T        1      2        2 
   6   chr6_16676557   Sample    C    T        0      0        2 
   6   chr6_16677596     AAsi    C    T        0      0        2 
   6   chr6_16677596     AKia    C    T        0      0        2 
   6   chr6_16677596     AOna    C    T        1      2        2 
   6   chr6_16677596     ASom    C    T        0      0        2 
   6   chr6_16677596     HCab    C    T        0      0        2 
   6   chr6_16677596     HPrz    C    T        0      0        2 
   6   chr6_16677596     ZBoe    C    T        0      0        2 
   6   chr6_16677596     ZGre    C    T        0      0        2 
   6   chr6_16677596     ZHar    C    T        0      0        2 
   6   chr6_16677596   Sample    C    T        0      0        2 
   6   chr6_16678307     AAsi    T    C        0      0        2 
   6   chr6_16678307     AKia    T    C        0      0        2 
   6   chr6_16678307     AOna    T    C        0      0        2 
   6   chr6_16678307     ASom    T    C        0      0        2 
   6   chr6_16678307     HCab    T    C        0      0        2 
   6   chr6_16678307     HPrz    T    C        0      0        2 
   6   chr6_16678307     ZBoe    T    C        0      0        2 
   6   chr6_16678307     ZGre    T    C        0      0        2 
   6   chr6_16678307     ZHar    T    C      0.5      1        2 
   6   chr6_16678307   Sample    T    C        0      0        2 
   6   chr6_16695241     AAsi    A    C        0      0        2 
   6   chr6_16695241     AKia    A    C        0      0        2 
   6   chr6_16695241     AOna    A    C        0      0        2 
   6   chr6_16695241     ASom    A    C        0      0        2 
   6   chr6_16695241     HCab    A    C        0      0        2 
   6   chr6_16695241     HPrz    A    C        0      0        2 
   6   chr6_16695241     ZBoe    A    C        0      0        2 
   6   chr6_16695241     ZGre    A    C        0      0        2 
   6   chr6_16695241     ZHar    A    C      0.5      1        2 
   6   chr6_16695241   Sample    A    C        0      0        2 
   6   chr6_16718528     AAsi    C    A        0      0        2 
   6   chr6_16718528     AKia    C    A        0      0        2 
   6   chr6_16718528     AOna    C    A        0      0        2 
   6   chr6_16718528     ASom    C    A        0      0        2 
   6   chr6_16718528     HCab    C    A        1      2        2 
   6   chr6_16718528     HPrz    C    A        1      2        2 
   6   chr6_16718528     ZBoe    C    A        0      0        2 
   6   chr6_16718528     ZGre    C    A        0      0        2 
   6   chr6_16718528     ZHar    C    A        0      0        2 
   6   chr6_16718528   Sample    C    A        0      0        2 
   6   chr6_16723470     AAsi    T    C        0      0        2 
   6   chr6_16723470     AKia    T    C        0      0        2 
   6   chr6_16723470     AOna    T    C        0      0        2 
   6   chr6_16723470     ASom    T    C        0      0        2 
   6   chr6_16723470     HCab    T    C        0      0        2 
   6   chr6_16723470     HPrz    T    C        0      0        2 
   6   chr6_16723470     ZBoe    T    C        1      2        2 
   6   chr6_16723470     ZGre    T    C        0      0        2 
   6   chr6_16723470     ZHar    T    C        0      0        2 
   6   chr6_16723470   Sample    T    C        0      0        2 
   6   chr6_16736410     AAsi    A    G        0      0        2 
   6   chr6_16736410     AKia    A    G        1      2        2 
   6   chr6_16736410     AOna    A    G        0      0        2 
   6   chr6_16736410     ASom    A    G        0      0        2 
   6   chr6_16736410     HCab    A    G        0      0        2 
   6   chr6_16736410     HPrz    A    G        0      0        2 
   6   chr6_16736410     ZBoe    A    G        0      0        2 
   6   chr6_16736410     ZGre    A    G        0      0        2 
   6   chr6_16736410     ZHar    A    G        0      0        2 
   6   chr6_16736410   Sample    A    G        0      0        2 
   6   chr6_16736838     AAsi    A    G        0      0        2 
   6   chr6_16736838     AKia    A    G        0      0        2 
   6   chr6_16736838     AOna    A    G        0      0        2 
   6   chr6_16736838     ASom    A    G      0.5      1        2 
   6   chr6_16736838     HCab    A    G        0      0        2 
   6   chr6_16736838     HPrz    A    G        0      0        2 
   6   chr6_16736838     ZBoe    A    G        0      0        2 
   6   chr6_16736838     ZGre    A    G        0      0        2 
   6   chr6_16736838     ZHar    A    G        0      0        2 
   6   chr6_16736838   Sample    A    G        0      0        2 
   6   chr6_16739541     AAsi    G    A        0      0        2 
   6   chr6_16739541     AKia    G    A        0      0        2 
   6   chr6_16739541     AOna    G    A        1      2        2 
   6   chr6_16739541     ASom    G    A        0      0        2 
   6   chr6_16739541     HCab    G    A        0      0        2 
   6   chr6_16739541     HPrz    G    A        0      0        2 
   6   chr6_16739541     ZBoe    G    A        0      0        2 
   6   chr6_16739541     ZGre    G    A        0      0        2 
   6   chr6_16739541     ZHar    G    A        0      0        2 
   6   chr6_16739541   Sample    G    A        0      0        2 
   6   chr6_16739814     AAsi    G    A        0      0        2 
   6   chr6_16739814     AKia    G    A        0      0        2 
   6   chr6_16739814     AOna    G    A        0      0        2 
   6   chr6_16739814     ASom    G    A        0      0        2 
   6   chr6_16739814     HCab    G    A        0      0        2 
   6   chr6_16739814     HPrz    G    A        0      0        2 
   6   chr6_16739814     ZBoe    G    A        0      0        2 
   6   chr6_16739814     ZGre    G    A        0      0        2 
   6   chr6_16739814     ZHar    G    A        1      2        2 
   6   chr6_16739814   Sample    G    A        0      0        2 
   6   chr6_16742086     AAsi    A    G        0      0        2 
   6   chr6_16742086     AKia    A    G        1      2        2 
   6   chr6_16742086     AOna    A    G        0      0        2 
   6   chr6_16742086     ASom    A    G        0      0        2 
   6   chr6_16742086     HCab    A    G        0      0        2 
   6   chr6_16742086     HPrz    A    G        0      0        2 
   6   chr6_16742086     ZBoe    A    G        0      0        2 
   6   chr6_16742086     ZGre    A    G        0      0        2 
   6   chr6_16742086     ZHar    A    G        0      0        2 
   6   chr6_16742086   Sample    A    G        0      0        2 
   6   chr6_16746979     AAsi    C    T        0      0        2 
   6   chr6_16746979     AKia    C    T        0      0        2 
   6   chr6_16746979     AOna    C    T        0      0        2 
   6   chr6_16746979     ASom    C    T        0      0        2 
   6   chr6_16746979     HCab    C    T      0.5      1        2 
   6   chr6_16746979     HPrz    C    T      0.5      1        2 
   6   chr6_16746979     ZBoe    C    T        0      0        2 
   6   chr6_16746979     ZGre    C    T        0      0        2 
   6   chr6_16746979     ZHar    C    T        0      0        2 
   6   chr6_16746979   Sample    C    T        0      0        2 
   6   chr6_16750354     AAsi    G    T        0      0        2 
   6   chr6_16750354     AKia    G    T        0      0        2 
   6   chr6_16750354     AOna    G    T        0      0        2 
   6   chr6_16750354     ASom    G    T        0      0        2 
   6   chr6_16750354     HCab    G    T        0      0        2 
   6   chr6_16750354     HPrz    G    T        0      0        2 
   6   chr6_16750354     ZBoe    G    T        1      2        2 
   6   chr6_16750354     ZGre    G    T        0      0        2 
   6   chr6_16750354     ZHar    G    T        1      2        2 
   6   chr6_16750354   Sample    G    T        0      0        2 
   6   chr6_16752658     AAsi    C    A        0      0        2 
   6   chr6_16752658     AKia    C    A        0      0        2 
   6   chr6_16752658     AOna    C    A        0      0        2 
   6   chr6_16752658     ASom    C    A        0      0        2 
   6   chr6_16752658     HCab    C    A        1      2        2 
   6   chr6_16752658     HPrz    C    A        1      2        2 
   6   chr6_16752658     ZBoe    C    A        0      0        2 
   6   chr6_16752658     ZGre    C    A        0      0        2 
   6   chr6_16752658     ZHar    C    A        0      0        2 
   6   chr6_16752658   Sample    C    A        0      0        2 
   6   chr6_16768650     AAsi    C    T        0      0        2 
   6   chr6_16768650     AKia    C    T        0      0        2 
   6   chr6_16768650     AOna    C    T        0      0        2 
   6   chr6_16768650     ASom    C    T        0      0        2 
   6   chr6_16768650     HCab    C    T        0      0        2 
   6   chr6_16768650     HPrz    C    T        0      0        2 
   6   chr6_16768650     ZBoe    C    T        1      2        2 
   6   chr6_16768650     ZGre    C    T        1      2        2 
   6   chr6_16768650     ZHar    C    T        1      2        2 
   6   chr6_16768650   Sample    C    T        0      0        2 
   6   chr6_16770969     AAsi    A    G        0      0        2 
   6   chr6_16770969     AKia    A    G        0      0        2 
   6   chr6_16770969     AOna    A    G        0      0        2 
   6   chr6_16770969     ASom    A    G        0      0        2 
   6   chr6_16770969     HCab    A    G        0      0        2 
   6   chr6_16770969     HPrz    A    G        0      0        2 
   6   chr6_16770969     ZBoe    A    G        1      2        2 
   6   chr6_16770969     ZGre    A    G        1      2        2 
   6   chr6_16770969     ZHar    A    G        1      2        2 
   6   chr6_16770969   Sample    A    G        0      0        2 
   6   chr6_16779692     AAsi    T    C        0      0        2 
   6   chr6_16779692     AKia    T    C        0      0        2 
   6   chr6_16779692     AOna    T    C        0      0        2 
   6   chr6_16779692     ASom    T    C        0      0        2 
   6   chr6_16779692     HCab    T    C        0      0        2 
   6   chr6_16779692     HPrz    T    C      0.5      1        2 
   6   chr6_16779692     ZBoe    T    C        0      0        2 
   6   chr6_16779692     ZGre    T    C        0      0        2 
   6   chr6_16779692     ZHar    T    C        0      0        2 
   6   chr6_16779692   Sample    T    C        0      0        2 
   6   chr6_16782462     AAsi    T    C        0      0        2 
   6   chr6_16782462     AKia    T    C        0      0        2 
   6   chr6_16782462     AOna    T    C        0      0        2 
   6   chr6_16782462     ASom    T    C        0      0        2 
   6   chr6_16782462     HCab    T    C      0.5      1        2 
   6   chr6_16782462     HPrz    T    C        0      0        2 
   6   chr6_16782462     ZBoe    T    C        0      0        2 
   6   chr6_16782462     ZGre    T    C        0      0        2 
   6   chr6_16782462     ZHar    T    C        0      0        2 
   6   chr6_16782462   Sample    T    C        0      0        2 
   6   chr6_16783281     AAsi    A    G        0      0        2 
   6   chr6_16783281     AKia    A    G        0      0        2 
   6   chr6_16783281     AOna    A    G        0      0        2 
   6   chr6_16783281     ASom    A    G        0      0        2 
   6   chr6_16783281     HCab    A    G        1      2        2 
   6   chr6_16783281     HPrz    A    G        1      2        2 
   6   chr6_16783281     ZBoe    A    G        0      0        2 
   6   chr6_16783281     ZGre    A    G        0      0        2 
   6   chr6_16783281     ZHar    A    G        0      0        2 
   6   chr6_16783281   Sample    A    G        0      0        2 
   6   chr6_16791722     AAsi    G    A      0.5      1        2 
   6   chr6_16791722     AKia    G    A        0      0        2 
   6   chr6_16791722     AOna    G    A        0      0        2 
   6   chr6_16791722     ASom    G    A      0.5      1        2 
   6   chr6_16791722     HCab    G    A        0      0        2 
   6   chr6_16791722     HPrz    G    A        0      0        2 
   6   chr6_16791722     ZBoe    G    A        0      0        2 
   6   chr6_16791722     ZGre    G    A        0      0        2 
   6   chr6_16791722     ZHar    G    A        0      0        2 
   6   chr6_16791722   Sample    G    A        0      0        2 
   6   chr6_16798330     AAsi    G    T      0.5      1        2 
   6   chr6_16798330     AKia    G    T        0      0        2 
   6   chr6_16798330     AOna    G    T        0      0        2 
   6   chr6_16798330     ASom    G    T      0.5      1        2 
   6   chr6_16798330     HCab    G    T        0      0        2 
   6   chr6_16798330     HPrz    G    T        0      0        2 
   6   chr6_16798330     ZBoe    G    T        0      0        2 
   6   chr6_16798330     ZGre    G    T        0      0        2 
   6   chr6_16798330     ZHar    G    T        0      0        2 
   6   chr6_16798330   Sample    G    T        0      0        2 
   6   chr6_16802111     AAsi    C    T        0      0        2 
   6   chr6_16802111     AKia    C    T        0      0        2 
   6   chr6_16802111     AOna    C    T        0      0        2 
   6   chr6_16802111     ASom    C    T        0      0        2 
   6   chr6_16802111     HCab    C    T      0.5      1        2 
   6   chr6_16802111     HPrz    C    T        0      0        2 
   6   chr6_16802111     ZBoe    C    T        0      0        2 
   6   chr6_16802111     ZGre    C    T        0      0        2 
   6   chr6_16802111     ZHar    C    T        0      0        2 
   6   chr6_16802111   Sample    C    T        0      0        2 
   6   chr6_16802317     AAsi    T    C        0      0        2 
   6   chr6_16802317     AKia    T    C        1      2        2 
   6   chr6_16802317     AOna    T    C      0.5      1        2 
   6   chr6_16802317     ASom    T    C        0      0        2 
   6   chr6_16802317     HCab    T    C        0      0        2 
   6   chr6_16802317     HPrz    T    C        0      0        2 
   6   chr6_16802317     ZBoe    T    C        0      0        2 
   6   chr6_16802317     ZGre    T    C        0      0        2 
   6   chr6_16802317     ZHar    T    C        0      0        2 
   6   chr6_16802317   Sample    T    C        0      0        2 
   6   chr6_16810902     AAsi    A    C        0      0        2 
   6   chr6_16810902     AKia    A    C        0      0        2 
   6   chr6_16810902     AOna    A    C      0.5      1        2 
   6   chr6_16810902     ASom    A    C        0      0        2 
   6   chr6_16810902     HCab    A    C        0      0        2 
   6   chr6_16810902     HPrz    A    C        0      0        2 
   6   chr6_16810902     ZBoe    A    C        0      0        2 
   6   chr6_16810902     ZGre    A    C        0      0        2 
   6   chr6_16810902     ZHar    A    C        0      0        2 
   6   chr6_16810902   Sample    A    C        0      0        2 
   6   chr6_16820249     AAsi    T    A        0      0        2 
   6   chr6_16820249     AKia    T    A        0      0        2 
   6   chr6_16820249     AOna    T    A        0      0        2 
   6   chr6_16820249     ASom    T    A        0      0        2 
   6   chr6_16820249     HCab    T    A        1      2        2 
   6   chr6_16820249     HPrz    T    A        1      2        2 
   6   chr6_16820249     ZBoe    T    A        0      0        2 
   6   chr6_16820249     ZGre    T    A        0      0        2 
   6   chr6_16820249     ZHar    T    A        0      0        2 
   6   chr6_16820249   Sample    T    A        0      0        2 
   6   chr6_16822609     AAsi    A    G        1      2        2 
   6   chr6_16822609     AKia    A    G        0      0        2 
   6   chr6_16822609     AOna    A    G        0      0        2 
   6   chr6_16822609     ASom    A    G        1      2        2 
   6   chr6_16822609     HCab    A    G        0      0        2 
   6   chr6_16822609     HPrz    A    G        0      0        2 
   6   chr6_16822609     ZBoe    A    G        0      0        2 
   6   chr6_16822609     ZGre    A    G        0      0        2 
   6   chr6_16822609     ZHar    A    G        0      0        2 
   6   chr6_16822609   Sample    A    G        1      2        2 
   6   chr6_16833807     AAsi    G    A      0.5      1        2 
   6   chr6_16833807     AKia    G    A        0      0        2 
   6   chr6_16833807     AOna    G    A        0      0        2 
   6   chr6_16833807     ASom    G    A      0.5      1        2 
   6   chr6_16833807     HCab    G    A        0      0        2 
   6   chr6_16833807     HPrz    G    A        0      0        2 
   6   chr6_16833807     ZBoe    G    A        0      0        2 
   6   chr6_16833807     ZGre    G    A        0      0        2 
   6   chr6_16833807     ZHar    G    A        0      0        2 
   6   chr6_16833807   Sample    G    A        1      2        2 
   6   chr6_16843049     AAsi    C    T        0      0        2 
   6   chr6_16843049     AKia    C    T        0      0        2 
   6   chr6_16843049     AOna    C    T        0      0        2 
   6   chr6_16843049     ASom    C    T        0      0        2 
   6   chr6_16843049     HCab    C    T        0      0        2 
   6   chr6_16843049     HPrz    C    T        0      0        2 
   6   chr6_16843049     ZBoe    C    T        0      0        2 
   6   chr6_16843049     ZGre    C    T        0      0        2 
   6   chr6_16843049     ZHar    C    T        1      2        2 
   6   chr6_16843049   Sample    C    T        0      0        2 
   6   chr6_16844668     AAsi    T    C        0      0        2 
   6   chr6_16844668     AKia    T    C        0      0        2 
   6   chr6_16844668     AOna    T    C        0      0        2 
   6   chr6_16844668     ASom    T    C        0      0        2 
   6   chr6_16844668     HCab    T    C        0      0        2 
   6   chr6_16844668     HPrz    T    C        0      0        2 
   6   chr6_16844668     ZBoe    T    C      0.5      1        2 
   6   chr6_16844668     ZGre    T    C        0      0        2 
   6   chr6_16844668     ZHar    T    C        0      0        2 
   6   chr6_16844668   Sample    T    C        0      0        2 
   6   chr6_16846171     AAsi    A    T        0      0        2 
   6   chr6_16846171     AKia    A    T        0      0        2 
   6   chr6_16846171     AOna    A    T        0      0        2 
   6   chr6_16846171     ASom    A    T        0      0        2 
   6   chr6_16846171     HCab    A    T        0      0        2 
   6   chr6_16846171     HPrz    A    T        0      0        2 
   6   chr6_16846171     ZBoe    A    T        0      0        2 
   6   chr6_16846171     ZGre    A    T        0      0        2 
   6   chr6_16846171     ZHar    A    T        1      2        2 
   6   chr6_16846171   Sample    A    T        0      0        2 
   6   chr6_16849280     AAsi    C    T        0      0        2 
   6   chr6_16849280     AKia    C    T        0      0        2 
   6   chr6_16849280     AOna    C    T        0      0        2 
   6   chr6_16849280     ASom    C    T        0      0        2 
   6   chr6_16849280     HCab    C    T        0      0        2 
   6   chr6_16849280     HPrz    C    T        0      0        2 
   6   chr6_16849280     ZBoe    C    T        1      2        2 
   6   chr6_16849280     ZGre    C    T        0      0        2 
   6   chr6_16849280     ZHar    C    T        0      0        2 
   6   chr6_16849280   Sample    C    T        0      0        2 
   6   chr6_16851652     AAsi    A    G        0      0        2 
   6   chr6_16851652     AKia    A    G      0.5      1        2 
   6   chr6_16851652     AOna    A    G        0      0        2 
   6   chr6_16851652     ASom    A    G        0      0        2 
   6   chr6_16851652     HCab    A    G        0      0        2 
   6   chr6_16851652     HPrz    A    G        0      0        2 
   6   chr6_16851652     ZBoe    A    G        0      0        2 
   6   chr6_16851652     ZGre    A    G        0      0        2 
   6   chr6_16851652     ZHar    A    G        0      0        2 
   6   chr6_16851652   Sample    A    G        0      0        2 
   6   chr6_16870235     AAsi    A    T      0.5      1        2 
   6   chr6_16870235     AKia    A    T        0      0        2 
   6   chr6_16870235     AOna    A    T        0      0        2 
   6   chr6_16870235     ASom    A    T      0.5      1        2 
   6   chr6_16870235     HCab    A    T      0.5      1        2 
   6   chr6_16870235     HPrz    A    T      0.5      1        2 
   6   chr6_16870235     ZBoe    A    T        0      0        2 
   6   chr6_16870235     ZGre    A    T        0      0        2 
   6   chr6_16870235     ZHar    A    T        0      0        2 
   6   chr6_16870235   Sample    A    T        1      2        2 
   6   chr6_16873846     AAsi    A    G        0      0        2 
   6   chr6_16873846     AKia    A    G        0      0        2 
   6   chr6_16873846     AOna    A    G        0      0        2 
   6   chr6_16873846     ASom    A    G        0      0        2 
   6   chr6_16873846     HCab    A    G        0      0        2 
   6   chr6_16873846     HPrz    A    G      0.5      1        2 
   6   chr6_16873846     ZBoe    A    G        0      0        2 
   6   chr6_16873846     ZGre    A    G        0      0        2 
   6   chr6_16873846     ZHar    A    G        0      0        2 
   6   chr6_16873846   Sample    A    G        0      0        2 
   6   chr6_16874241     AAsi    G    C        0      0        2 
   6   chr6_16874241     AKia    G    C        0      0        2 
   6   chr6_16874241     AOna    G    C      0.5      1        2 
   6   chr6_16874241     ASom    G    C        0      0        2 
   6   chr6_16874241     HCab    G    C        0      0        2 
   6   chr6_16874241     HPrz    G    C        0      0        2 
   6   chr6_16874241     ZBoe    G    C        0      0        2 
   6   chr6_16874241     ZGre    G    C        0      0        2 
   6   chr6_16874241     ZHar    G    C        0      0        2 
   6   chr6_16874241   Sample    G    C        0      0        2 
   6   chr6_16876494     AAsi    G    A        0      0        2 
   6   chr6_16876494     AKia    G    A        0      0        2 
   6   chr6_16876494     AOna    G    A        0      0        2 
   6   chr6_16876494     ASom    G    A        0      0        2 
   6   chr6_16876494     HCab    G    A        0      0        2 
   6   chr6_16876494     HPrz    G    A      0.5      1        2 
   6   chr6_16876494     ZBoe    G    A        0      0        2 
   6   chr6_16876494     ZGre    G    A        0      0        2 
   6   chr6_16876494     ZHar    G    A        0      0        2 
   6   chr6_16876494   Sample    G    A        0      0        2 
   6   chr6_16879929     AAsi    A    G        1      2        2 
   6   chr6_16879929     AKia    A    G        0      0        2 
   6   chr6_16879929     AOna    A    G      0.5      1        2 
   6   chr6_16879929     ASom    A    G        1      2        2 
   6   chr6_16879929     HCab    A    G        0      0        2 
   6   chr6_16879929     HPrz    A    G        0      0        2 
   6   chr6_16879929     ZBoe    A    G        0      0        2 
   6   chr6_16879929     ZGre    A    G        0      0        2 
   6   chr6_16879929     ZHar    A    G        0      0        2 
   6   chr6_16879929   Sample    A    G        1      2        2 
   6   chr6_16881231     AAsi    A    C        0      0        2 
   6   chr6_16881231     AKia    A    C        0      0        2 
   6   chr6_16881231     AOna    A    C      0.5      1        2 
   6   chr6_16881231     ASom    A    C        0      0        2 
   6   chr6_16881231     HCab    A    C        0      0        2 
   6   chr6_16881231     HPrz    A    C        0      0        2 
   6   chr6_16881231     ZBoe    A    C        0      0        2 
   6   chr6_16881231     ZGre    A    C        0      0        2 
   6   chr6_16881231     ZHar    A    C        0      0        2 
   6   chr6_16881231   Sample    A    C        0      0        2 
   6   chr6_16888980     AAsi    A    G        0      0        2 
   6   chr6_16888980     AKia    A    G        0      0        2 
   6   chr6_16888980     AOna    A    G        0      0        2 
   6   chr6_16888980     ASom    A    G        0      0        2 
   6   chr6_16888980     HCab    A    G        0      0        2 
   6   chr6_16888980     HPrz    A    G      0.5      1        2 
   6   chr6_16888980     ZBoe    A    G        0      0        2 
   6   chr6_16888980     ZGre    A    G        0      0        2 
   6   chr6_16888980     ZHar    A    G        0      0        2 
   6   chr6_16888980   Sample    A    G        0      0        2 
   6   chr6_16890312     AAsi    C    A        0      0        2 
   6   chr6_16890312     AKia    C    A        0      0        2 
   6   chr6_16890312     AOna    C    A      0.5      1        2 
   6   chr6_16890312     ASom    C    A        0      0        2 
   6   chr6_16890312     HCab    C    A        0      0        2 
   6   chr6_16890312     HPrz    C    A        0      0        2 
   6   chr6_16890312     ZBoe    C    A        0      0        2 
   6   chr6_16890312     ZGre    C    A        0      0        2 
   6   chr6_16890312     ZHar    C    A        0      0        2 
   6   chr6_16890312   Sample    C    A        0      0        2 
   6   chr6_16901174     AAsi    A    G        0      0        2 
   6   chr6_16901174     AKia    A    G        0      0        2 
   6   chr6_16901174     AOna    A    G        0      0        2 
   6   chr6_16901174     ASom    A    G        0      0        2 
   6   chr6_16901174     HCab    A    G        0      0        2 
   6   chr6_16901174     HPrz    A    G        0      0        2 
   6   chr6_16901174     ZBoe    A    G        0      0        2 
   6   chr6_16901174     ZGre    A    G      0.5      1        2 
   6   chr6_16901174     ZHar    A    G        0      0        2 
   6   chr6_16901174   Sample    A    G        0      0        2 
   6   chr6_16906266     AAsi    T    G        0      0        2 
   6   chr6_16906266     AKia    T    G        0      0        2 
   6   chr6_16906266     AOna    T    G        0      0        2 
   6   chr6_16906266     ASom    T    G        0      0        2 
   6   chr6_16906266     HCab    T    G      0.5      1        2 
   6   chr6_16906266     HPrz    T    G        0      0        2 
   6   chr6_16906266     ZBoe    T    G        0      0        2 
   6   chr6_16906266     ZGre    T    G        0      0        2 
   6   chr6_16906266     ZHar    T    G        0      0        2 
   6   chr6_16906266   Sample    T    G        0      0        2 
   6   chr6_16924000     AAsi    C    A        0      0        2 
   6   chr6_16924000     AKia    C    A        0      0        2 
   6   chr6_16924000     AOna    C    A        0      0        2 
   6   chr6_16924000     ASom    C    A        0      0        2 
   6   chr6_16924000     HCab    C    A        1      2        2 
   6   chr6_16924000     HPrz    C    A        1      2        2 
   6   chr6_16924000     ZBoe    C    A        0      0        2 
   6   chr6_16924000     ZGre    C    A        0      0        2 
   6   chr6_16924000     ZHar    C    A        0      0        2 
   6   chr6_16924000   Sample    C    A        0      0        2 
   6   chr6_16928697     AAsi    T    G        0      0        2 
   6   chr6_16928697     AKia    T    G        0      0        2 
   6   chr6_16928697     AOna    T    G        0      0        2 
   6   chr6_16928697     ASom    T    G        0      0        2 
   6   chr6_16928697     HCab    T    G        0      0        2 
   6   chr6_16928697     HPrz    T    G        0      0        2 
   6   chr6_16928697     ZBoe    T    G      0.5      1        2 
   6   chr6_16928697     ZGre    T    G        0      0        2 
   6   chr6_16928697     ZHar    T    G        0      0        2 
   6   chr6_16928697   Sample    T    G        0      0        2 
   6   chr6_16931312     AAsi    T    G        0      0        2 
   6   chr6_16931312     AKia    T    G        0      0        2 
   6   chr6_16931312     AOna    T    G        0      0        2 
   6   chr6_16931312     ASom    T    G        0      0        2 
   6   chr6_16931312     HCab    T    G        1      2        2 
   6   chr6_16931312     HPrz    T    G        1      2        2 
   6   chr6_16931312     ZBoe    T    G        0      0        2 
   6   chr6_16931312     ZGre    T    G        0      0        2 
   6   chr6_16931312     ZHar    T    G        0      0        2 
   6   chr6_16931312   Sample    T    G        0      0        2 
   6   chr6_16934601     AAsi    C    T        0      0        2 
   6   chr6_16934601     AKia    C    T        0      0        2 
   6   chr6_16934601     AOna    C    T        0      0        2 
   6   chr6_16934601     ASom    C    T        0      0        2 
   6   chr6_16934601     HCab    C    T        0      0        2 
   6   chr6_16934601     HPrz    C    T      0.5      1        2 
   6   chr6_16934601     ZBoe    C    T        0      0        2 
   6   chr6_16934601     ZGre    C    T        0      0        2 
   6   chr6_16934601     ZHar    C    T        0      0        2 
   6   chr6_16934601   Sample    C    T        0      0        2 
   6   chr6_16938131     AAsi    A    G      0.5      1        2 
   6   chr6_16938131     AKia    A    G        0      0        2 
   6   chr6_16938131     AOna    A    G        0      0        2 
   6   chr6_16938131     ASom    A    G        0      0        2 
   6   chr6_16938131     HCab    A    G        0      0        2 
   6   chr6_16938131     HPrz    A    G        0      0        2 
   6   chr6_16938131     ZBoe    A    G        0      0        2 
   6   chr6_16938131     ZGre    A    G        0      0        2 
   6   chr6_16938131     ZHar    A    G        0      0        2 
   6   chr6_16938131   Sample    A    G        0      0        2 
   6   chr6_16938228     AAsi    C    T        0      0        2 
   6   chr6_16938228     AKia    C    T        0      0        2 
   6   chr6_16938228     AOna    C    T        0      0        2 
   6   chr6_16938228     ASom    C    T      0.5      1        2 
   6   chr6_16938228     HCab    C    T        0      0        2 
   6   chr6_16938228     HPrz    C    T        0      0        2 
   6   chr6_16938228     ZBoe    C    T        0      0        2 
   6   chr6_16938228     ZGre    C    T        0      0        2 
   6   chr6_16938228     ZHar    C    T        0      0        2 
   6   chr6_16938228   Sample    C    T        0      0        2 
   6   chr6_16938763     AAsi    A    G        0      0        2 
   6   chr6_16938763     AKia    A    G        0      0        2 
   6   chr6_16938763     AOna    A    G        0      0        2 
   6   chr6_16938763     ASom    A    G        0      0        2 
   6   chr6_16938763     HCab    A    G        0      0        2 
   6   chr6_16938763     HPrz    A    G        0      0        2 
   6   chr6_16938763     ZBoe    A    G        0      0        2 
   6   chr6_16938763     ZGre    A    G        1      2        2 
   6   chr6_16938763     ZHar    A    G        0      0        2 
   6   chr6_16938763   Sample    A    G        0      0        2 
   6   chr6_16944234     AAsi    A    G        0      0        2 
   6   chr6_16944234     AKia    A    G        0      0        2 
   6   chr6_16944234     AOna    A    G        0      0        2 
   6   chr6_16944234     ASom    A    G        0      0        2 
   6   chr6_16944234     HCab    A    G        0      0        2 
   6   chr6_16944234     HPrz    A    G        0      0        2 
   6   chr6_16944234     ZBoe    A    G      0.5      1        2 
   6   chr6_16944234     ZGre    A    G        0      0        2 
   6   chr6_16944234     ZHar    A    G        0      0        2 
   6   chr6_16944234   Sample    A    G        0      0        2 
   6   chr6_16948485     AAsi    T    C        0      0        2 
   6   chr6_16948485     AKia    T    C        0      0        2 
   6   chr6_16948485     AOna    T    C        0      0        2 
   6   chr6_16948485     ASom    T    C        0      0        2 
   6   chr6_16948485     HCab    T    C        1      2        2 
   6   chr6_16948485     HPrz    T    C        1      2        2 
   6   chr6_16948485     ZBoe    T    C        0      0        2 
   6   chr6_16948485     ZGre    T    C        0      0        2 
   6   chr6_16948485     ZHar    T    C        0      0        2 
   6   chr6_16948485   Sample    T    C        0      0        2 
   6   chr6_16960062     AAsi    G    C        0      0        2 
   6   chr6_16960062     AKia    G    C        1      2        2 
   6   chr6_16960062     AOna    G    C        0      0        2 
   6   chr6_16960062     ASom    G    C        0      0        2 
   6   chr6_16960062     HCab    G    C        0      0        2 
   6   chr6_16960062     HPrz    G    C        0      0        2 
   6   chr6_16960062     ZBoe    G    C        0      0        2 
   6   chr6_16960062     ZGre    G    C        0      0        2 
   6   chr6_16960062     ZHar    G    C        0      0        2 
   6   chr6_16960062   Sample    G    C        0      0        2 
   6   chr6_16969015     AAsi    A    G        0      0        2 
   6   chr6_16969015     AKia    A    G        0      0        2 
   6   chr6_16969015     AOna    A    G        0      0        2 
   6   chr6_16969015     ASom    A    G      0.5      1        2 
   6   chr6_16969015     HCab    A    G        0      0        2 
   6   chr6_16969015     HPrz    A    G        0      0        2 
   6   chr6_16969015     ZBoe    A    G        0      0        2 
   6   chr6_16969015     ZGre    A    G        0      0        2 
   6   chr6_16969015     ZHar    A    G        0      0        2 
   6   chr6_16969015   Sample    A    G        0      0        2 
   6   chr6_16969048     AAsi    G    C        1      2        2 
   6   chr6_16969048     AKia    G    C        0      0        2 
   6   chr6_16969048     AOna    G    C        0      0        2 
   6   chr6_16969048     ASom    G    C        1      2        2 
   6   chr6_16969048     HCab    G    C        0      0        2 
   6   chr6_16969048     HPrz    G    C        0      0        2 
   6   chr6_16969048     ZBoe    G    C        0      0        2 
   6   chr6_16969048     ZGre    G    C        0      0        2 
   6   chr6_16969048     ZHar    G    C        0      0        2 
   6   chr6_16969048   Sample    G    C        1      2        2 
   6   chr6_16971686     AAsi    C    T        0      0        2 
   6   chr6_16971686     AKia    C    T        0      0        2 
   6   chr6_16971686     AOna    C    T      0.5      1        2 
   6   chr6_16971686     ASom    C    T        0      0        2 
   6   chr6_16971686     HCab    C    T        0      0        2 
   6   chr6_16971686     HPrz    C    T        0      0        2 
   6   chr6_16971686     ZBoe    C    T        0      0        2 
   6   chr6_16971686     ZGre    C    T        0      0        2 
   6   chr6_16971686     ZHar    C    T        0      0        2 
   6   chr6_16971686   Sample    C    T        0      0        2 
   6   chr6_16976025     AAsi    T    C        0      0        2 
   6   chr6_16976025     AKia    T    C        0      0        2 
   6   chr6_16976025     AOna    T    C        0      0        2 
   6   chr6_16976025     ASom    T    C        0      0        2 
   6   chr6_16976025     HCab    T    C        0      0        2 
   6   chr6_16976025     HPrz    T    C        0      0        2 
   6   chr6_16976025     ZBoe    T    C        0      0        2 
   6   chr6_16976025     ZGre    T    C        0      0        2 
   6   chr6_16976025     ZHar    T    C        1      2        2 
   6   chr6_16976025   Sample    T    C        0      0        2 
   6   chr6_16976541     AAsi    A    C        0      0        2 
   6   chr6_16976541     AKia    A    C        0      0        2 
   6   chr6_16976541     AOna    A    C      0.5      1        2 
   6   chr6_16976541     ASom    A    C        0      0        2 
   6   chr6_16976541     HCab    A    C        0      0        2 
   6   chr6_16976541     HPrz    A    C        0      0        2 
   6   chr6_16976541     ZBoe    A    C        0      0        2 
   6   chr6_16976541     ZGre    A    C        0      0        2 
   6   chr6_16976541     ZHar    A    C        0      0        2 
   6   chr6_16976541   Sample    A    C        0      0        2 
   6   chr6_16978585     AAsi    T    C        0      0        2 
   6   chr6_16978585     AKia    T    C        0      0        2 
   6   chr6_16978585     AOna    T    C        0      0        2 
   6   chr6_16978585     ASom    T    C        0      0        2 
   6   chr6_16978585     HCab    T    C        1      2        2 
   6   chr6_16978585     HPrz    T    C        1      2        2 
   6   chr6_16978585     ZBoe    T    C        0      0        2 
   6   chr6_16978585     ZGre    T    C        0      0        2 
   6   chr6_16978585     ZHar    T    C        0      0        2 
   6   chr6_16978585   Sample    T    C        0      0        2 
   6   chr6_16993779     AAsi    T    C        0      0        2 
   6   chr6_16993779     AKia    T    C        0      0        2 
   6   chr6_16993779     AOna    T    C      0.5      1        2 
   6   chr6_16993779     ASom    T    C        0      0        2 
   6   chr6_16993779     HCab    T    C        0      0        2 
   6   chr6_16993779     HPrz    T    C        0      0        2 
   6   chr6_16993779     ZBoe    T    C        0      0        2 
   6   chr6_16993779     ZGre    T    C        0      0        2 
   6   chr6_16993779     ZHar    T    C        0      0        2 
   6   chr6_16993779   Sample    T    C        0      0        2 
   6   chr6_16994383     AAsi    C    T        0      0        2 
   6   chr6_16994383     AKia    C    T        1      2        2 
   6   chr6_16994383     AOna    C    T      0.5      1        2 
   6   chr6_16994383     ASom    C    T        0      0        2 
   6   chr6_16994383     HCab    C    T        0      0        2 
   6   chr6_16994383     HPrz    C    T        0      0        2 
   6   chr6_16994383     ZBoe    C    T        0      0        2 
   6   chr6_16994383     ZGre    C    T        0      0        2 
   6   chr6_16994383     ZHar    C    T        0      0        2 
   6   chr6_16994383   Sample    C    T        0      0        2 
   6   chr6_17001822     AAsi    T    C        0      0        2 
   6   chr6_17001822     AKia    T    C        0      0        2 
   6   chr6_17001822     AOna    T    C        0      0        2 
   6   chr6_17001822     ASom    T    C      0.5      1        2 
   6   chr6_17001822     HCab    T    C        0      0        2 
   6   chr6_17001822     HPrz    T    C        0      0        2 
   6   chr6_17001822     ZBoe    T    C        0      0        2 
   6   chr6_17001822     ZGre    T    C        0      0        2 
   6   chr6_17001822     ZHar    T    C        0      0        2 
   6   chr6_17001822   Sample    T    C        0      0        2 
   6   chr6_17004063     AAsi    C    T        0      0        2 
   6   chr6_17004063     AKia    C    T        0      0        2 
   6   chr6_17004063     AOna    C    T        0      0        2 
   6   chr6_17004063     ASom    C    T        0      0        2 
   6   chr6_17004063     HCab    C    T        1      2        2 
   6   chr6_17004063     HPrz    C    T        1      2        2 
   6   chr6_17004063     ZBoe    C    T        0      0        2 
   6   chr6_17004063     ZGre    C    T        0      0        2 
   6   chr6_17004063     ZHar    C    T        0      0        2 
   6   chr6_17004063   Sample    C    T        0      0        2 
   6   chr6_17010610     AAsi    G    T        0      0        2 
   6   chr6_17010610     AKia    G    T        0      0        2 
   6   chr6_17010610     AOna    G    T        0      0        2 
   6   chr6_17010610     ASom    G    T        0      0        2 
   6   chr6_17010610     HCab    G    T        0      0        2 
   6   chr6_17010610     HPrz    G    T        0      0        2 
   6   chr6_17010610     ZBoe    G    T      0.5      1        2 
   6   chr6_17010610     ZGre    G    T        0      0        2 
   6   chr6_17010610     ZHar    G    T        0      0        2 
   6   chr6_17010610   Sample    G    T        0      0        2 
   6   chr6_17013287     AAsi    A    G      0.5      1        2 
   6   chr6_17013287     AKia    A    G        0      0        2 
   6   chr6_17013287     AOna    A    G        0      0        2 
   6   chr6_17013287     ASom    A    G        0      0        2 
   6   chr6_17013287     HCab    A    G        0      0        2 
   6   chr6_17013287     HPrz    A    G        0      0        2 
   6   chr6_17013287     ZBoe    A    G        0      0        2 
   6   chr6_17013287     ZGre    A    G        0      0        2 
   6   chr6_17013287     ZHar    A    G        0      0        2 
   6   chr6_17013287   Sample    A    G        0      0        2 
   6   chr6_17015010     AAsi    T    A        0      0        2 
   6   chr6_17015010     AKia    T    A        0      0        2 
   6   chr6_17015010     AOna    T    A        0      0        2 
   6   chr6_17015010     ASom    T    A        0      0        2 
   6   chr6_17015010     HCab    T    A        1      2        2 
   6   chr6_17015010     HPrz    T    A      0.5      1        2 
   6   chr6_17015010     ZBoe    T    A        0      0        2 
   6   chr6_17015010     ZGre    T    A        0      0        2 
   6   chr6_17015010     ZHar    T    A        0      0        2 
   6   chr6_17015010   Sample    T    A        0      0        2 
   6   chr6_17017742     AAsi    T    C        0      0        2 
   6   chr6_17017742     AKia    T    C        1      2        2 
   6   chr6_17017742     AOna    T    C        1      2        2 
   6   chr6_17017742     ASom    T    C        0      0        2 
   6   chr6_17017742     HCab    T    C        0      0        2 
   6   chr6_17017742     HPrz    T    C        0      0        2 
   6   chr6_17017742     ZBoe    T    C        0      0        2 
   6   chr6_17017742     ZGre    T    C        0      0        2 
   6   chr6_17017742     ZHar    T    C        0      0        2 
   6   chr6_17017742   Sample    T    C        0      0        2 
   6   chr6_17017983     AAsi    C    T        0      0        2 
   6   chr6_17017983     AKia    C    T        0      0        2 
   6   chr6_17017983     AOna    C    T        0      0        2 
   6   chr6_17017983     ASom    C    T        0      0        2 
   6   chr6_17017983     HCab    C    T        0      0        2 
   6   chr6_17017983     HPrz    C    T        0      0        2 
   6   chr6_17017983     ZBoe    C    T      0.5      1        2 
   6   chr6_17017983     ZGre    C    T        0      0        2 
   6   chr6_17017983     ZHar    C    T        1      2        2 
   6   chr6_17017983   Sample    C    T        0      0        2 
   6   chr6_17018839     AAsi    T    C        0      0        2 
   6   chr6_17018839     AKia    T    C        0      0        2 
   6   chr6_17018839     AOna    T    C        0      0        2 
   6   chr6_17018839     ASom    T    C        0      0        2 
   6   chr6_17018839     HCab    T    C        1      2        2 
   6   chr6_17018839     HPrz    T    C        1      2        2 
   6   chr6_17018839     ZBoe    T    C        0      0        2 
   6   chr6_17018839     ZGre    T    C        0      0        2 
   6   chr6_17018839     ZHar    T    C        0      0        2 
   6   chr6_17018839   Sample    T    C        0      0        2 
   6   chr6_17023946     AAsi    T    C        0      0        2 
   6   chr6_17023946     AKia    T    C        0      0        2 
   6   chr6_17023946     AOna    T    C        0      0        2 
   6   chr6_17023946     ASom    T    C        0      0        2 
   6   chr6_17023946     HCab    T    C        1      2        2 
   6   chr6_17023946     HPrz    T    C        1      2        2 
   6   chr6_17023946     ZBoe    T    C        0      0        2 
   6   chr6_17023946     ZGre    T    C        0      0        2 
   6   chr6_17023946     ZHar    T    C        0      0        2 
   6   chr6_17023946   Sample    T    C        0      0        2 
   6   chr6_17024654     AAsi    G    A        0      0        2 
   6   chr6_17024654     AKia    G    A        0      0        2 
   6   chr6_17024654     AOna    G    A        0      0        2 
   6   chr6_17024654     ASom    G    A        0      0        2 
   6   chr6_17024654     HCab    G    A        1      2        2 
   6   chr6_17024654     HPrz    G    A        1      2        2 
   6   chr6_17024654     ZBoe    G    A        0      0        2 
   6   chr6_17024654     ZGre    G    A        0      0        2 
   6   chr6_17024654     ZHar    G    A        0      0        2 
   6   chr6_17024654   Sample    G    A        0      0        2 
   6   chr6_17028674     AAsi    C    A        0      0        2 
   6   chr6_17028674     AKia    C    A        0      0        2 
   6   chr6_17028674     AOna    C    A        0      0        2 
   6   chr6_17028674     ASom    C    A        0      0        2 
   6   chr6_17028674     HCab    C    A        1      2        2 
   6   chr6_17028674     HPrz    C    A        1      2        2 
   6   chr6_17028674     ZBoe    C    A        0      0        2 
   6   chr6_17028674     ZGre    C    A        0      0        2 
   6   chr6_17028674     ZHar    C    A        0      0        2 
   6   chr6_17028674   Sample    C    A        0      0        2 
   6   chr6_17028732     AAsi    T    G        0      0        2 
   6   chr6_17028732     AKia    T    G        0      0        2 
   6   chr6_17028732     AOna    T    G      0.5      1        2 
   6   chr6_17028732     ASom    T    G        0      0        2 
   6   chr6_17028732     HCab    T    G        0      0        2 
   6   chr6_17028732     HPrz    T    G        0      0        2 
   6   chr6_17028732     ZBoe    T    G        0      0        2 
   6   chr6_17028732     ZGre    T    G        0      0        2 
   6   chr6_17028732     ZHar    T    G        0      0        2 
   6   chr6_17028732   Sample    T    G        0      0        2 
   6   chr6_17037954     AAsi    A    G        0      0        2 
   6   chr6_17037954     AKia    A    G      0.5      1        2 
   6   chr6_17037954     AOna    A    G        0      0        2 
   6   chr6_17037954     ASom    A    G        0      0        2 
   6   chr6_17037954     HCab    A    G        0      0        2 
   6   chr6_17037954     HPrz    A    G        0      0        2 
   6   chr6_17037954     ZBoe    A    G        0      0        2 
   6   chr6_17037954     ZGre    A    G        0      0        2 
   6   chr6_17037954     ZHar    A    G        0      0        2 
   6   chr6_17037954   Sample    A    G        0      0        2 
   6   chr6_17043818     AAsi    A    G      0.5      1        2 
   6   chr6_17043818     AKia    A    G      0.5      1        2 
   6   chr6_17043818     AOna    A    G        1      2        2 
   6   chr6_17043818     ASom    A    G      0.5      1        2 
   6   chr6_17043818     HCab    A    G        0      0        2 
   6   chr6_17043818     HPrz    A    G        0      0        2 
   6   chr6_17043818     ZBoe    A    G        0      0        2 
   6   chr6_17043818     ZGre    A    G        0      0        2 
   6   chr6_17043818     ZHar    A    G        0      0        2 
   6   chr6_17043818   Sample    A    G        1      2        2 
   6   chr6_17046298     AAsi    T    C        0      0        2 
   6   chr6_17046298     AKia    T    C        0      0        2 
   6   chr6_17046298     AOna    T    C        0      0        2 
   6   chr6_17046298     ASom    T    C        0      0        2 
   6   chr6_17046298     HCab    T    C        1      2        2 
   6   chr6_17046298     HPrz    T    C        1      2        2 
   6   chr6_17046298     ZBoe    T    C        0      0        2 
   6   chr6_17046298     ZGre    T    C        0      0        2 
   6   chr6_17046298     ZHar    T    C        0      0        2 
   6   chr6_17046298   Sample    T    C        0      0        2 
   6   chr6_17049145     AAsi    G    A        0      0        2 
   6   chr6_17049145     AKia    G    A        0      0        2 
   6   chr6_17049145     AOna    G    A        0      0        2 
   6   chr6_17049145     ASom    G    A        0      0        2 
   6   chr6_17049145     HCab    G    A        0      0        2 
   6   chr6_17049145     HPrz    G    A        0      0        2 
   6   chr6_17049145     ZBoe    G    A      0.5      1        2 
   6   chr6_17049145     ZGre    G    A        1      2        2 
   6   chr6_17049145     ZHar    G    A        0      0        2 
   6   chr6_17049145   Sample    G    A        0      0        2 
   6   chr6_17053722     AAsi    C    T        0      0        2 
   6   chr6_17053722     AKia    C    T        0      0        2 
   6   chr6_17053722     AOna    C    T        0      0        2 
   6   chr6_17053722     ASom    C    T        0      0        2 
   6   chr6_17053722     HCab    C    T        1      2        2 
   6   chr6_17053722     HPrz    C    T        1      2        2 
   6   chr6_17053722     ZBoe    C    T        0      0        2 
   6   chr6_17053722     ZGre    C    T        0      0        2 
   6   chr6_17053722     ZHar    C    T        0      0        2 
   6   chr6_17053722   Sample    C    T        0      0        2 
   6   chr6_17055835     AAsi    A    G      0.5      1        2 
   6   chr6_17055835     AKia    A    G        0      0        2 
   6   chr6_17055835     AOna    A    G        0      0        2 
   6   chr6_17055835     ASom    A    G        1      2        2 
   6   chr6_17055835     HCab    A    G        0      0        2 
   6   chr6_17055835     HPrz    A    G        0      0        2 
   6   chr6_17055835     ZBoe    A    G        0      0        2 
   6   chr6_17055835     ZGre    A    G        0      0        2 
   6   chr6_17055835     ZHar    A    G        0      0        2 
   6   chr6_17055835   Sample    A    G        1      2        2 
   6   chr6_17056271     AAsi    T    C        0      0        2 
   6   chr6_17056271     AKia    T    C        0      0        2 
   6   chr6_17056271     AOna    T    C        0      0        2 
   6   chr6_17056271     ASom    T    C        0      0        2 
   6   chr6_17056271     HCab    T    C        1      2        2 
   6   chr6_17056271     HPrz    T    C        1      2        2 
   6   chr6_17056271     ZBoe    T    C        0      0        2 
   6   chr6_17056271     ZGre    T    C        0      0        2 
   6   chr6_17056271     ZHar    T    C        0      0        2 
   6   chr6_17056271   Sample    T    C        0      0        2 
   6   chr6_17056924     AAsi    C    T        0      0        2 
   6   chr6_17056924     AKia    C    T        0      0        2 
   6   chr6_17056924     AOna    C    T        0      0        2 
   6   chr6_17056924     ASom    C    T        0      0        2 
   6   chr6_17056924     HCab    C    T        0      0        2 
   6   chr6_17056924     HPrz    C    T        0      0        2 
   6   chr6_17056924     ZBoe    C    T        0      0        2 
   6   chr6_17056924     ZGre    C    T        0      0        2 
   6   chr6_17056924     ZHar    C    T        1      2        2 
   6   chr6_17056924   Sample    C    T        0      0        2 
   6   chr6_17058658     AAsi    T    A        0      0        2 
   6   chr6_17058658     AKia    T    A      0.5      1        2 
   6   chr6_17058658     AOna    T    A        0      0        2 
   6   chr6_17058658     ASom    T    A        0      0        2 
   6   chr6_17058658     HCab    T    A        0      0        2 
   6   chr6_17058658     HPrz    T    A        0      0        2 
   6   chr6_17058658     ZBoe    T    A        0      0        2 
   6   chr6_17058658     ZGre    T    A        0      0        2 
   6   chr6_17058658     ZHar    T    A        0      0        2 
   6   chr6_17058658   Sample    T    A        0      0        2 
   6   chr6_17060038     AAsi    T    A        0      0        2 
   6   chr6_17060038     AKia    T    A        0      0        2 
   6   chr6_17060038     AOna    T    A        0      0        2 
   6   chr6_17060038     ASom    T    A        0      0        2 
   6   chr6_17060038     HCab    T    A        0      0        2 
   6   chr6_17060038     HPrz    T    A        1      2        2 
   6   chr6_17060038     ZBoe    T    A        0      0        2 
   6   chr6_17060038     ZGre    T    A        0      0        2 
   6   chr6_17060038     ZHar    T    A        0      0        2 
   6   chr6_17060038   Sample    T    A        0      0        2 
   6   chr6_17060227     AAsi    C    A        0      0        2 
   6   chr6_17060227     AKia    C    A        0      0        2 
   6   chr6_17060227     AOna    C    A        0      0        2 
   6   chr6_17060227     ASom    C    A        0      0        2 
   6   chr6_17060227     HCab    C    A        1      2        2 
   6   chr6_17060227     HPrz    C    A        1      2        2 
   6   chr6_17060227     ZBoe    C    A        0      0        2 
   6   chr6_17060227     ZGre    C    A        0      0        2 
   6   chr6_17060227     ZHar    C    A        0      0        2 
   6   chr6_17060227   Sample    C    A        0      0        2 
   6   chr6_17060698     AAsi    G    T      0.5      1        2 
   6   chr6_17060698     AKia    G    T        0      0        2 
   6   chr6_17060698     AOna    G    T        0      0        2 
   6   chr6_17060698     ASom    G    T        0      0        2 
   6   chr6_17060698     HCab    G    T        0      0        2 
   6   chr6_17060698     HPrz    G    T        0      0        2 
   6   chr6_17060698     ZBoe    G    T        0      0        2 
   6   chr6_17060698     ZGre    G    T        0      0        2 
   6   chr6_17060698     ZHar    G    T        0      0        2 
   6   chr6_17060698   Sample    G    T        0      0        2 
   6   chr6_17068131     AAsi    A    G        1      2        2 
   6   chr6_17068131     AKia    A    G        0      0        2 
   6   chr6_17068131     AOna    A    G        0      0        2 
   6   chr6_17068131     ASom    A    G        1      2        2 
   6   chr6_17068131     HCab    A    G        0      0        2 
   6   chr6_17068131     HPrz    A    G        0      0        2 
   6   chr6_17068131     ZBoe    A    G        0      0        2 
   6   chr6_17068131     ZGre    A    G        0      0        2 
   6   chr6_17068131     ZHar    A    G        0      0        2 
   6   chr6_17068131   Sample    A    G        1      2        2 
   6   chr6_17072192     AAsi    T    C        0      0        2 
   6   chr6_17072192     AKia    T    C      0.5      1        2 
   6   chr6_17072192     AOna    T    C        0      0        2 
   6   chr6_17072192     ASom    T    C        0      0        2 
   6   chr6_17072192     HCab    T    C        0      0        2 
   6   chr6_17072192     HPrz    T    C        0      0        2 
   6   chr6_17072192     ZBoe    T    C        0      0        2 
   6   chr6_17072192     ZGre    T    C        0      0        2 
   6   chr6_17072192     ZHar    T    C        0      0        2 
   6   chr6_17072192   Sample    T    C        0      0        2 
   6   chr6_17080412     AAsi    A    G        0      0        2 
   6   chr6_17080412     AKia    A    G      0.5      1        2 
   6   chr6_17080412     AOna    A    G        1      2        2 
   6   chr6_17080412     ASom    A    G        0      0        2 
   6   chr6_17080412     HCab    A    G        0      0        2 
   6   chr6_17080412     HPrz    A    G        0      0        2 
   6   chr6_17080412     ZBoe    A    G        0      0        2 
   6   chr6_17080412     ZGre    A    G        0      0        2 
   6   chr6_17080412     ZHar    A    G        0      0        2 
   6   chr6_17080412   Sample    A    G        0      0        2 
   6   chr6_17088413     AAsi    C    T        0      0        2 
   6   chr6_17088413     AKia    C    T        0      0        2 
   6   chr6_17088413     AOna    C    T        0      0        2 
   6   chr6_17088413     ASom    C    T        0      0        2 
   6   chr6_17088413     HCab    C    T        0      0        2 
   6   chr6_17088413     HPrz    C    T        0      0        2 
   6   chr6_17088413     ZBoe    C    T        0      0        2 
   6   chr6_17088413     ZGre    C    T        0      0        2 
   6   chr6_17088413     ZHar    C    T        1      2        2 
   6   chr6_17088413   Sample    C    T        0      0        2 
   6   chr6_17089773     AAsi    T    G        0      0        2 
   6   chr6_17089773     AKia    T    G        0      0        2 
   6   chr6_17089773     AOna    T    G        0      0        2 
   6   chr6_17089773     ASom    T    G        0      0        2 
   6   chr6_17089773     HCab    T    G        0      0        2 
   6   chr6_17089773     HPrz    T    G        0      0        2 
   6   chr6_17089773     ZBoe    T    G        0      0        2 
   6   chr6_17089773     ZGre    T    G      0.5      1        2 
   6   chr6_17089773     ZHar    T    G        0      0        2 
   6   chr6_17089773   Sample    T    G        0      0        2 
   6   chr6_17099833     AAsi    A    C        0      0        2 
   6   chr6_17099833     AKia    A    C        0      0        2 
   6   chr6_17099833     AOna    A    C        0      0        2 
   6   chr6_17099833     ASom    A    C        0      0        2 
   6   chr6_17099833     HCab    A    C        1      2        2 
   6   chr6_17099833     HPrz    A    C        1      2        2 
   6   chr6_17099833     ZBoe    A    C        0      0        2 
   6   chr6_17099833     ZGre    A    C        0      0        2 
   6   chr6_17099833     ZHar    A    C        0      0        2 
   6   chr6_17099833   Sample    A    C        0      0        2 
   6   chr6_17100755     AAsi    G    T        0      0        2 
   6   chr6_17100755     AKia    G    T        1      2        2 
   6   chr6_17100755     AOna    G    T        1      2        2 
   6   chr6_17100755     ASom    G    T        0      0        2 
   6   chr6_17100755     HCab    G    T        0      0        2 
   6   chr6_17100755     HPrz    G    T        0      0        2 
   6   chr6_17100755     ZBoe    G    T        0      0        2 
   6   chr6_17100755     ZGre    G    T        0      0        2 
   6   chr6_17100755     ZHar    G    T        0      0        2 
   6   chr6_17100755   Sample    G    T        0      0        2 
   6   chr6_17101925     AAsi    T    C        0      0        2 
   6   chr6_17101925     AKia    T    C        0      0        2 
   6   chr6_17101925     AOna    T    C        0      0        2 
   6   chr6_17101925     ASom    T    C        0      0        2 
   6   chr6_17101925     HCab    T    C        1      2        2 
   6   chr6_17101925     HPrz    T    C        1      2        2 
   6   chr6_17101925     ZBoe    T    C        0      0        2 
   6   chr6_17101925     ZGre    T    C        1      2        2 
   6   chr6_17101925     ZHar    T    C        0      0        2 
   6   chr6_17101925   Sample    T    C        0      0        2 
   6   chr6_17109782     AAsi    G    A        0      0        2 
   6   chr6_17109782     AKia    G    A        0      0        2 
   6   chr6_17109782     AOna    G    A        0      0        2 
   6   chr6_17109782     ASom    G    A        0      0        2 
   6   chr6_17109782     HCab    G    A        0      0        2 
   6   chr6_17109782     HPrz    G    A        0      0        2 
   6   chr6_17109782     ZBoe    G    A        0      0        2 
   6   chr6_17109782     ZGre    G    A        0      0        2 
   6   chr6_17109782     ZHar    G    A        1      2        2 
   6   chr6_17109782   Sample    G    A        0      0        2 
   6   chr6_17110691     AAsi    G    T        0      0        2 
   6   chr6_17110691     AKia    G    T        0      0        2 
   6   chr6_17110691     AOna    G    T      0.5      1        2 
   6   chr6_17110691     ASom    G    T        0      0        2 
   6   chr6_17110691     HCab    G    T        0      0        2 
   6   chr6_17110691     HPrz    G    T        0      0        2 
   6   chr6_17110691     ZBoe    G    T        0      0        2 
   6   chr6_17110691     ZGre    G    T        0      0        2 
   6   chr6_17110691     ZHar    G    T        0      0        2 
   6   chr6_17110691   Sample    G    T        0      0        2 
   6   chr6_17111240     AAsi    C    T        0      0        2 
   6   chr6_17111240     AKia    C    T        0      0        2 
   6   chr6_17111240     AOna    C    T        0      0        2 
   6   chr6_17111240     ASom    C    T        0      0        2 
   6   chr6_17111240     HCab    C    T        1      2        2 
   6   chr6_17111240     HPrz    C    T        1      2        2 
   6   chr6_17111240     ZBoe    C    T        0      0        2 
   6   chr6_17111240     ZGre    C    T        0      0        2 
   6   chr6_17111240     ZHar    C    T        0      0        2 
   6   chr6_17111240   Sample    C    T        0      0        2 
   6   chr6_17111985     AAsi    T    C        0      0        2 
   6   chr6_17111985     AKia    T    C        0      0        2 
   6   chr6_17111985     AOna    T    C        0      0        2 
   6   chr6_17111985     ASom    T    C        0      0        2 
   6   chr6_17111985     HCab    T    C        0      0        2 
   6   chr6_17111985     HPrz    T    C        0      0        2 
   6   chr6_17111985     ZBoe    T    C        1      2        2 
   6   chr6_17111985     ZGre    T    C        0      0        2 
   6   chr6_17111985     ZHar    T    C        0      0        2 
   6   chr6_17111985   Sample    T    C        0      0        2 
   6   chr6_17123433     AAsi    T    C      0.5      1        2 
   6   chr6_17123433     AKia    T    C        0      0        2 
   6   chr6_17123433     AOna    T    C        0      0        2 
   6   chr6_17123433     ASom    T    C        0      0        2 
   6   chr6_17123433     HCab    T    C        0      0        2 
   6   chr6_17123433     HPrz    T    C        0      0        2 
   6   chr6_17123433     ZBoe    T    C      0.5      1        2 
   6   chr6_17123433     ZGre    T    C        0      0        2 
   6   chr6_17123433     ZHar    T    C        0      0        2 
   6   chr6_17123433   Sample    T    C        0      0        2 
   6   chr6_17125443     AAsi    C    T        0      0        2 
   6   chr6_17125443     AKia    C    T        0      0        2 
   6   chr6_17125443     AOna    C    T        0      0        2 
   6   chr6_17125443     ASom    C    T        0      0        2 
   6   chr6_17125443     HCab    C    T        0      0        2 
   6   chr6_17125443     HPrz    C    T      0.5      1        2 
   6   chr6_17125443     ZBoe    C    T        0      0        2 
   6   chr6_17125443     ZGre    C    T        0      0        2 
   6   chr6_17125443     ZHar    C    T        0      0        2 
   6   chr6_17125443   Sample    C    T        0      0        2 
   6   chr6_17127679     AAsi    T    C        0      0        2 
   6   chr6_17127679     AKia    T    C      0.5      1        2 
   6   chr6_17127679     AOna    T    C      0.5      1        2 
   6   chr6_17127679     ASom    T    C        0      0        2 
   6   chr6_17127679     HCab    T    C        0      0        2 
   6   chr6_17127679     HPrz    T    C        0      0        2 
   6   chr6_17127679     ZBoe    T    C        0      0        2 
   6   chr6_17127679     ZGre    T    C        0      0        2 
   6   chr6_17127679     ZHar    T    C        0      0        2 
   6   chr6_17127679   Sample    T    C        0      0        2 
   6   chr6_17128641     AAsi    A    G        0      0        2 
   6   chr6_17128641     AKia    A    G        0      0        2 
   6   chr6_17128641     AOna    A    G        0      0        2 
   6   chr6_17128641     ASom    A    G        0      0        2 
   6   chr6_17128641     HCab    A    G        0      0        2 
   6   chr6_17128641     HPrz    A    G        0      0        2 
   6   chr6_17128641     ZBoe    A    G        0      0        2 
   6   chr6_17128641     ZGre    A    G      0.5      1        2 
   6   chr6_17128641     ZHar    A    G        0      0        2 
   6   chr6_17128641   Sample    A    G        0      0        2 
   6   chr6_17129262     AAsi    T    C        0      0        2 
   6   chr6_17129262     AKia    T    C        0      0        2 
   6   chr6_17129262     AOna    T    C        0      0        2 
   6   chr6_17129262     ASom    T    C        0      0        2 
   6   chr6_17129262     HCab    T    C        0      0        2 
   6   chr6_17129262     HPrz    T    C        0      0        2 
   6   chr6_17129262     ZBoe    T    C      0.5      1        2 
   6   chr6_17129262     ZGre    T    C        0      0        2 
   6   chr6_17129262     ZHar    T    C        0      0        2 
   6   chr6_17129262   Sample    T    C        0      0        2 
   6   chr6_17135534     AAsi    A    G        0      0        2 
   6   chr6_17135534     AKia    A    G      0.5      1        2 
   6   chr6_17135534     AOna    A    G        0      0        2 
   6   chr6_17135534     ASom    A    G        0      0        2 
   6   chr6_17135534     HCab    A    G        0      0        2 
   6   chr6_17135534     HPrz    A    G        0      0        2 
   6   chr6_17135534     ZBoe    A    G        0      0        2 
   6   chr6_17135534     ZGre    A    G        0      0        2 
   6   chr6_17135534     ZHar    A    G        0      0        2 
   6   chr6_17135534   Sample    A    G        0      0        2 
   6   chr6_17139873     AAsi    G    A        1      2        2 
   6   chr6_17139873     AKia    G    A        1      2        2 
   6   chr6_17139873     AOna    G    A        1      2        2 
   6   chr6_17139873     ASom    G    A        1      2        2 
   6   chr6_17139873     HCab    G    A        0      0        2 
   6   chr6_17139873     HPrz    G    A        0      0        2 
   6   chr6_17139873     ZBoe    G    A        0      0        2 
   6   chr6_17139873     ZGre    G    A        0      0        2 
   6   chr6_17139873     ZHar    G    A        0      0        2 
   6   chr6_17139873   Sample    G    A        1      2        2 
   6   chr6_17147298     AAsi    T    C        1      2        2 
   6   chr6_17147298     AKia    T    C        1      2        2 
   6   chr6_17147298     AOna    T    C        1      2        2 
   6   chr6_17147298     ASom    T    C        1      2        2 
   6   chr6_17147298     HCab    T    C        0      0        2 
   6   chr6_17147298     HPrz    T    C        0      0        2 
   6   chr6_17147298     ZBoe    T    C        0      0        2 
   6   chr6_17147298     ZGre    T    C        0      0        2 
   6   chr6_17147298     ZHar    T    C        0      0        2 
   6   chr6_17147298   Sample    T    C        1      2        2 
   6   chr6_17148979     AAsi    C    T        0      0        2 
   6   chr6_17148979     AKia    C    T        0      0        2 
   6   chr6_17148979     AOna    C    T        0      0        2 
   6   chr6_17148979     ASom    C    T        0      0        2 
   6   chr6_17148979     HCab    C    T        1      2        2 
   6   chr6_17148979     HPrz    C    T        1      2        2 
   6   chr6_17148979     ZBoe    C    T        0      0        2 
   6   chr6_17148979     ZGre    C    T        0      0        2 
   6   chr6_17148979     ZHar    C    T        0      0        2 
   6   chr6_17148979   Sample    C    T        0      0        2 
   6   chr6_17152922     AAsi    A    G        0      0        2 
   6   chr6_17152922     AKia    A    G        0      0        2 
   6   chr6_17152922     AOna    A    G        0      0        2 
   6   chr6_17152922     ASom    A    G        0      0        2 
   6   chr6_17152922     HCab    A    G        0      0        2 
   6   chr6_17152922     HPrz    A    G      0.5      1        2 
   6   chr6_17152922     ZBoe    A    G        0      0        2 
   6   chr6_17152922     ZGre    A    G        0      0        2 
   6   chr6_17152922     ZHar    A    G        0      0        2 
   6   chr6_17152922   Sample    A    G        0      0        2 
   6   chr6_17155848     AAsi    A    G        0      0        2 
   6   chr6_17155848     AKia    A    G        0      0        2 
   6   chr6_17155848     AOna    A    G      0.5      1        2 
   6   chr6_17155848     ASom    A    G        0      0        2 
   6   chr6_17155848     HCab    A    G        0      0        2 
   6   chr6_17155848     HPrz    A    G        0      0        2 
   6   chr6_17155848     ZBoe    A    G        0      0        2 
   6   chr6_17155848     ZGre    A    G        0      0        2 
   6   chr6_17155848     ZHar    A    G        0      0        2 
   6   chr6_17155848   Sample    A    G        0      0        2 
   6   chr6_17158722     AAsi    A    G        0      0        2 
   6   chr6_17158722     AKia    A    G      0.5      1        2 
   6   chr6_17158722     AOna    A    G        0      0        2 
   6   chr6_17158722     ASom    A    G        0      0        2 
   6   chr6_17158722     HCab    A    G        0      0        2 
   6   chr6_17158722     HPrz    A    G        0      0        2 
   6   chr6_17158722     ZBoe    A    G        0      0        2 
   6   chr6_17158722     ZGre    A    G        0      0        2 
   6   chr6_17158722     ZHar    A    G        0      0        2 
   6   chr6_17158722   Sample    A    G        0      0        2 
   6   chr6_17161963     AAsi    G    A        0      0        2 
   6   chr6_17161963     AKia    G    A        0      0        2 
   6   chr6_17161963     AOna    G    A        0      0        2 
   6   chr6_17161963     ASom    G    A        0      0        2 
   6   chr6_17161963     HCab    G    A        1      2        2 
   6   chr6_17161963     HPrz    G    A        1      2        2 
   6   chr6_17161963     ZBoe    G    A        0      0        2 
   6   chr6_17161963     ZGre    G    A        0      0        2 
   6   chr6_17161963     ZHar    G    A        0      0        2 
   6   chr6_17161963   Sample    G    A        0      0        2 
   6   chr6_17172713     AAsi    T    C        0      0        2 
   6   chr6_17172713     AKia    T    C        0      0        2 
   6   chr6_17172713     AOna    T    C        0      0        2 
   6   chr6_17172713     ASom    T    C        0      0        2 
   6   chr6_17172713     HCab    T    C        0      0        2 
   6   chr6_17172713     HPrz    T    C        0      0        2 
   6   chr6_17172713     ZBoe    T    C      0.5      1        2 
   6   chr6_17172713     ZGre    T    C        0      0        2 
   6   chr6_17172713     ZHar    T    C        0      0        2 
   6   chr6_17172713   Sample    T    C        0      0        2 
   6   chr6_17180024     AAsi    T    C        0      0        2 
   6   chr6_17180024     AKia    T    C        0      0        2 
   6   chr6_17180024     AOna    T    C        0      0        2 
   6   chr6_17180024     ASom    T    C        0      0        2 
   6   chr6_17180024     HCab    T    C        0      0        2 
   6   chr6_17180024     HPrz    T    C        0      0        2 
   6   chr6_17180024     ZBoe    T    C        0      0        2 
   6   chr6_17180024     ZGre    T    C      0.5      1        2 
   6   chr6_17180024     ZHar    T    C        0      0        2 
   6   chr6_17180024   Sample    T    C        0      0        2 
   6   chr6_17180075     AAsi    G    A        0      0        2 
   6   chr6_17180075     AKia    G    A        0      0        2 
   6   chr6_17180075     AOna    G    A        0      0        2 
   6   chr6_17180075     ASom    G    A        0      0        2 
   6   chr6_17180075     HCab    G    A        0      0        2 
   6   chr6_17180075     HPrz    G    A        0      0        2 
   6   chr6_17180075     ZBoe    G    A        0      0        2 
   6   chr6_17180075     ZGre    G    A        0      0        2 
   6   chr6_17180075     ZHar    G    A      0.5      1        2 
   6   chr6_17180075   Sample    G    A        0      0        2 
   6   chr6_17189190     AAsi    G    A        0      0        2 
   6   chr6_17189190     AKia    G    A      0.5      1        2 
   6   chr6_17189190     AOna    G    A        0      0        2 
   6   chr6_17189190     ASom    G    A        0      0        2 
   6   chr6_17189190     HCab    G    A        0      0        2 
   6   chr6_17189190     HPrz    G    A        0      0        2 
   6   chr6_17189190     ZBoe    G    A        0      0        2 
   6   chr6_17189190     ZGre    G    A        0      0        2 
   6   chr6_17189190     ZHar    G    A        0      0        2 
   6   chr6_17189190   Sample    G    A        0      0        2 
   6   chr6_17189298     AAsi    A    C        0      0        2 
   6   chr6_17189298     AKia    A    C        0      0        2 
   6   chr6_17189298     AOna    A    C        0      0        2 
   6   chr6_17189298     ASom    A    C        0      0        2 
   6   chr6_17189298     HCab    A    C        1      2        2 
   6   chr6_17189298     HPrz    A    C        1      2        2 
   6   chr6_17189298     ZBoe    A    C        0      0        2 
   6   chr6_17189298     ZGre    A    C        0      0        2 
   6   chr6_17189298     ZHar    A    C        0      0        2 
   6   chr6_17189298   Sample    A    C        0      0        2 
   6   chr6_17192102     AAsi    T    C        0      0        2 
   6   chr6_17192102     AKia    T    C        0      0        2 
   6   chr6_17192102     AOna    T    C        0      0        2 
   6   chr6_17192102     ASom    T    C        0      0        2 
   6   chr6_17192102     HCab    T    C        0      0        2 
   6   chr6_17192102     HPrz    T    C        0      0        2 
   6   chr6_17192102     ZBoe    T    C        1      2        2 
   6   chr6_17192102     ZGre    T    C        1      2        2 
   6   chr6_17192102     ZHar    T    C        0      0        2 
   6   chr6_17192102   Sample    T    C        0      0        2 
   6   chr6_17192266     AAsi    C    G        0      0        2 
   6   chr6_17192266     AKia    C    G        0      0        2 
   6   chr6_17192266     AOna    C    G        0      0        2 
   6   chr6_17192266     ASom    C    G        0      0        2 
   6   chr6_17192266     HCab    C    G        1      2        2 
   6   chr6_17192266     HPrz    C    G        1      2        2 
   6   chr6_17192266     ZBoe    C    G        1      2        2 
   6   chr6_17192266     ZGre    C    G        1      2        2 
   6   chr6_17192266     ZHar    C    G        0      0        2 
   6   chr6_17192266   Sample    C    G        0      0        2 
   6   chr6_17194763     AAsi    C    T        0      0        2 
   6   chr6_17194763     AKia    C    T        0      0        2 
   6   chr6_17194763     AOna    C    T        0      0        2 
   6   chr6_17194763     ASom    C    T        0      0        2 
   6   chr6_17194763     HCab    C    T        0      0        2 
   6   chr6_17194763     HPrz    C    T      0.5      1        2 
   6   chr6_17194763     ZBoe    C    T        0      0        2 
   6   chr6_17194763     ZGre    C    T        0      0        2 
   6   chr6_17194763     ZHar    C    T        0      0        2 
   6   chr6_17194763   Sample    C    T        0      0        2 
   6   chr6_17195709     AAsi    A    G        0      0        2 
   6   chr6_17195709     AKia    A    G        0      0        2 
   6   chr6_17195709     AOna    A    G        0      0        2 
   6   chr6_17195709     ASom    A    G        0      0        2 
   6   chr6_17195709     HCab    A    G        1      2        2 
   6   chr6_17195709     HPrz    A    G        1      2        2 
   6   chr6_17195709     ZBoe    A    G        0      0        2 
   6   chr6_17195709     ZGre    A    G        0      0        2 
   6   chr6_17195709     ZHar    A    G        0      0        2 
   6   chr6_17195709   Sample    A    G        0      0        2 
   6   chr6_17196919     AAsi    G    A        0      0        2 
   6   chr6_17196919     AKia    G    A        0      0        2 
   6   chr6_17196919     AOna    G    A        0      0        2 
   6   chr6_17196919     ASom    G    A        0      0        2 
   6   chr6_17196919     HCab    G    A        0      0        2 
   6   chr6_17196919     HPrz    G    A      0.5      1        2 
   6   chr6_17196919     ZBoe    G    A        0      0        2 
   6   chr6_17196919     ZGre    G    A        0      0        2 
   6   chr6_17196919     ZHar    G    A        0      0        2 
   6   chr6_17196919   Sample    G    A        0      0        2 
   6   chr6_17197348     AAsi    A    G        0      0        2 
   6   chr6_17197348     AKia    A    G        0      0        2 
   6   chr6_17197348     AOna    A    G        0      0        2 
   6   chr6_17197348     ASom    A    G        0      0        2 
   6   chr6_17197348     HCab    A    G        0      0        2 
   6   chr6_17197348     HPrz    A    G      0.5      1        2 
   6   chr6_17197348     ZBoe    A    G        0      0        2 
   6   chr6_17197348     ZGre    A    G        0      0        2 
   6   chr6_17197348     ZHar    A    G        0      0        2 
   6   chr6_17197348   Sample    A    G        0      0        2 
   6   chr6_17198726     AAsi    G    T        0      0        2 
   6   chr6_17198726     AKia    G    T        0      0        2 
   6   chr6_17198726     AOna    G    T        0      0        2 
   6   chr6_17198726     ASom    G    T        0      0        2 
   6   chr6_17198726     HCab    G    T        1      2        2 
   6   chr6_17198726     HPrz    G    T      0.5      1        2 
   6   chr6_17198726     ZBoe    G    T        0      0        2 
   6   chr6_17198726     ZGre    G    T        0      0        2 
   6   chr6_17198726     ZHar    G    T        0      0        2 
   6   chr6_17198726   Sample    G    T        0      0        2 
   6   chr6_17202512     AAsi    G    C        0      0        2 
   6   chr6_17202512     AKia    G    C        0      0        2 
   6   chr6_17202512     AOna    G    C      0.5      1        2 
   6   chr6_17202512     ASom    G    C        0      0        2 
   6   chr6_17202512     HCab    G    C        0      0        2 
   6   chr6_17202512     HPrz    G    C        0      0        2 
   6   chr6_17202512     ZBoe    G    C        0      0        2 
   6   chr6_17202512     ZGre    G    C        0      0        2 
   6   chr6_17202512     ZHar    G    C        0      0        2 
   6   chr6_17202512   Sample    G    C        0      0        2 
   6   chr6_17203726     AAsi    A    G        0      0        2 
   6   chr6_17203726     AKia    A    G        0      0        2 
   6   chr6_17203726     AOna    A    G      0.5      1        2 
   6   chr6_17203726     ASom    A    G        0      0        2 
   6   chr6_17203726     HCab    A    G        0      0        2 
   6   chr6_17203726     HPrz    A    G        0      0        2 
   6   chr6_17203726     ZBoe    A    G        0      0        2 
   6   chr6_17203726     ZGre    A    G        0      0        2 
   6   chr6_17203726     ZHar    A    G        0      0        2 
   6   chr6_17203726   Sample    A    G        0      0        2 
   6   chr6_17203947     AAsi    T    C        0      0        2 
   6   chr6_17203947     AKia    T    C        0      0        2 
   6   chr6_17203947     AOna    T    C        0      0        2 
   6   chr6_17203947     ASom    T    C        0      0        2 
   6   chr6_17203947     HCab    T    C        1      2        2 
   6   chr6_17203947     HPrz    T    C        0      0        2 
   6   chr6_17203947     ZBoe    T    C        0      0        2 
   6   chr6_17203947     ZGre    T    C        0      0        2 
   6   chr6_17203947     ZHar    T    C        0      0        2 
   6   chr6_17203947   Sample    T    C        0      0        2 
   6   chr6_17210261     AAsi    A    G        0      0        2 
   6   chr6_17210261     AKia    A    G        0      0        2 
   6   chr6_17210261     AOna    A    G      0.5      1        2 
   6   chr6_17210261     ASom    A    G        0      0        2 
   6   chr6_17210261     HCab    A    G        0      0        2 
   6   chr6_17210261     HPrz    A    G        0      0        2 
   6   chr6_17210261     ZBoe    A    G        0      0        2 
   6   chr6_17210261     ZGre    A    G        0      0        2 
   6   chr6_17210261     ZHar    A    G        0      0        2 
   6   chr6_17210261   Sample    A    G        0      0        2 
   6   chr6_17213056     AAsi    T    C        0      0        2 
   6   chr6_17213056     AKia    T    C        0      0        2 
   6   chr6_17213056     AOna    T    C        0      0        2 
   6   chr6_17213056     ASom    T    C        0      0        2 
   6   chr6_17213056     HCab    T    C        1      2        2 
   6   chr6_17213056     HPrz    T    C        1      2        2 
   6   chr6_17213056     ZBoe    T    C        0      0        2 
   6   chr6_17213056     ZGre    T    C        0      0        2 
   6   chr6_17213056     ZHar    T    C        0      0        2 
   6   chr6_17213056   Sample    T    C        0      0        2 
   6   chr6_17224142     AAsi    A    G        0      0        2 
   6   chr6_17224142     AKia    A    G        1      2        2 
   6   chr6_17224142     AOna    A    G        0      0        2 
   6   chr6_17224142     ASom    A    G        0      0        2 
   6   chr6_17224142     HCab    A    G        0      0        2 
   6   chr6_17224142     HPrz    A    G        0      0        2 
   6   chr6_17224142     ZBoe    A    G        0      0        2 
   6   chr6_17224142     ZGre    A    G        0      0        2 
   6   chr6_17224142     ZHar    A    G        0      0        2 
   6   chr6_17224142   Sample    A    G        0      0        2 
   6   chr6_17235732     AAsi    T    C        0      0        2 
   6   chr6_17235732     AKia    T    C        0      0        2 
   6   chr6_17235732     AOna    T    C        0      0        2 
   6   chr6_17235732     ASom    T    C        0      0        2 
   6   chr6_17235732     HCab    T    C        1      2        2 
   6   chr6_17235732     HPrz    T    C        1      2        2 
   6   chr6_17235732     ZBoe    T    C        0      0        2 
   6   chr6_17235732     ZGre    T    C        0      0        2 
   6   chr6_17235732     ZHar    T    C        0      0        2 
   6   chr6_17235732   Sample    T    C        0      0        2 
   6   chr6_17236932     AAsi    A    T        0      0        2 
   6   chr6_17236932     AKia    A    T        0      0        2 
   6   chr6_17236932     AOna    A    T        0      0        2 
   6   chr6_17236932     ASom    A    T        0      0        2 
   6   chr6_17236932     HCab    A    T        0      0        2 
   6   chr6_17236932     HPrz    A    T        0      0        2 
   6   chr6_17236932     ZBoe    A    T        0      0        2 
   6   chr6_17236932     ZGre    A    T        1      2        2 
   6   chr6_17236932     ZHar    A    T        0      0        2 
   6   chr6_17236932   Sample    A    T        0      0        2 
   6   chr6_17242511     AAsi    A    G        0      0        2 
   6   chr6_17242511     AKia    A    G        0      0        2 
   6   chr6_17242511     AOna    A    G        0      0        2 
   6   chr6_17242511     ASom    A    G        0      0        2 
   6   chr6_17242511     HCab    A    G        0      0        2 
   6   chr6_17242511     HPrz    A    G        0      0        2 
   6   chr6_17242511     ZBoe    A    G        1      2        2 
   6   chr6_17242511     ZGre    A    G        1      2        2 
   6   chr6_17242511     ZHar    A    G        0      0        2 
   6   chr6_17242511   Sample    A    G        0      0        2 
   6   chr6_17250369     AAsi    G    A        0      0        2 
   6   chr6_17250369     AKia    G    A        0      0        2 
   6   chr6_17250369     AOna    G    A        0      0        2 
   6   chr6_17250369     ASom    G    A        0      0        2 
   6   chr6_17250369     HCab    G    A        1      2        2 
   6   chr6_17250369     HPrz    G    A        1      2        2 
   6   chr6_17250369     ZBoe    G    A        0      0        2 
   6   chr6_17250369     ZGre    G    A        0      0        2 
   6   chr6_17250369     ZHar    G    A        0      0        2 
   6   chr6_17250369   Sample    G    A        0      0        2 
   6   chr6_17253762     AAsi    G    C        0      0        2 
   6   chr6_17253762     AKia    G    C        0      0        2 
   6   chr6_17253762     AOna    G    C        0      0        2 
   6   chr6_17253762     ASom    G    C      0.5      1        2 
   6   chr6_17253762     HCab    G    C        0      0        2 
   6   chr6_17253762     HPrz    G    C        0      0        2 
   6   chr6_17253762     ZBoe    G    C        0      0        2 
   6   chr6_17253762     ZGre    G    C        0      0        2 
   6   chr6_17253762     ZHar    G    C        0      0        2 
   6   chr6_17253762   Sample    G    C        0      0        2 
   6   chr6_17256225     AAsi    G    A        0      0        2 
   6   chr6_17256225     AKia    G    A        0      0        2 
   6   chr6_17256225     AOna    G    A      0.5      1        2 
   6   chr6_17256225     ASom    G    A        0      0        2 
   6   chr6_17256225     HCab    G    A        0      0        2 
   6   chr6_17256225     HPrz    G    A        0      0        2 
   6   chr6_17256225     ZBoe    G    A        0      0        2 
   6   chr6_17256225     ZGre    G    A        0      0        2 
   6   chr6_17256225     ZHar    G    A        0      0        2 
   6   chr6_17256225   Sample    G    A        0      0        2 
   6   chr6_17257451     AAsi    G    T        0      0        2 
   6   chr6_17257451     AKia    G    T        0      0        2 
   6   chr6_17257451     AOna    G    T        0      0        2 
   6   chr6_17257451     ASom    G    T        0      0        2 
   6   chr6_17257451     HCab    G    T      0.5      1        2 
   6   chr6_17257451     HPrz    G    T      0.5      1        2 
   6   chr6_17257451     ZBoe    G    T        0      0        2 
   6   chr6_17257451     ZGre    G    T        0      0        2 
   6   chr6_17257451     ZHar    G    T        0      0        2 
   6   chr6_17257451   Sample    G    T        0      0        2 
   6   chr6_17258716     AAsi    C    T        0      0        2 
   6   chr6_17258716     AKia    C    T        0      0        2 
   6   chr6_17258716     AOna    C    T      0.5      1        2 
   6   chr6_17258716     ASom    C    T        0      0        2 
   6   chr6_17258716     HCab    C    T        0      0        2 
   6   chr6_17258716     HPrz    C    T        0      0        2 
   6   chr6_17258716     ZBoe    C    T        0      0        2 
   6   chr6_17258716     ZGre    C    T        0      0        2 
   6   chr6_17258716     ZHar    C    T        0      0        2 
   6   chr6_17258716   Sample    C    T        0      0        2 
   6   chr6_17261863     AAsi    T    C        0      0        2 
   6   chr6_17261863     AKia    T    C        0      0        2 
   6   chr6_17261863     AOna    T    C        0      0        2 
   6   chr6_17261863     ASom    T    C        0      0        2 
   6   chr6_17261863     HCab    T    C      0.5      1        2 
   6   chr6_17261863     HPrz    T    C        0      0        2 
   6   chr6_17261863     ZBoe    T    C        0      0        2 
   6   chr6_17261863     ZGre    T    C        0      0        2 
   6   chr6_17261863     ZHar    T    C        0      0        2 
   6   chr6_17261863   Sample    T    C        0      0        2 
   6   chr6_17270558     AAsi    T    A        0      0        2 
   6   chr6_17270558     AKia    T    A        0      0        2 
   6   chr6_17270558     AOna    T    A        0      0        2 
   6   chr6_17270558     ASom    T    A        0      0        2 
   6   chr6_17270558     HCab    T    A        1      2        2 
   6   chr6_17270558     HPrz    T    A        1      2        2 
   6   chr6_17270558     ZBoe    T    A        0      0        2 
   6   chr6_17270558     ZGre    T    A        0      0        2 
   6   chr6_17270558     ZHar    T    A        0      0        2 
   6   chr6_17270558   Sample    T    A        0      0        2 
   6   chr6_17275045     AAsi    G    T        0      0        2 
   6   chr6_17275045     AKia    G    T        0      0        2 
   6   chr6_17275045     AOna    G    T        0      0        2 
   6   chr6_17275045     ASom    G    T        0      0        2 
   6   chr6_17275045     HCab    G    T        0      0        2 
   6   chr6_17275045     HPrz    G    T        0      0        2 
   6   chr6_17275045     ZBoe    G    T      0.5      1        2 
   6   chr6_17275045     ZGre    G    T        0      0        2 
   6   chr6_17275045     ZHar    G    T        0      0        2 
   6   chr6_17275045   Sample    G    T        0      0        2 
   6   chr6_17278911     AAsi    A    G        0      0        2 
   6   chr6_17278911     AKia    A    G        0      0        2 
   6   chr6_17278911     AOna    A    G        0      0        2 
   6   chr6_17278911     ASom    A    G        0      0        2 
   6   chr6_17278911     HCab    A    G      0.5      1        2 
   6   chr6_17278911     HPrz    A    G        0      0        2 
   6   chr6_17278911     ZBoe    A    G        0      0        2 
   6   chr6_17278911     ZGre    A    G        0      0        2 
   6   chr6_17278911     ZHar    A    G        0      0        2 
   6   chr6_17278911   Sample    A    G        0      0        2 
   6   chr6_17291077     AAsi    T    C        1      2        2 
   6   chr6_17291077     AKia    T    C        0      0        2 
   6   chr6_17291077     AOna    T    C        0      0        2 
   6   chr6_17291077     ASom    T    C        1      2        2 
   6   chr6_17291077     HCab    T    C        0      0        2 
   6   chr6_17291077     HPrz    T    C        0      0        2 
   6   chr6_17291077     ZBoe    T    C        0      0        2 
   6   chr6_17291077     ZGre    T    C        0      0        2 
   6   chr6_17291077     ZHar    T    C        0      0        2 
   6   chr6_17291077   Sample    T    C        1      2        2 
   6   chr6_17291638     AAsi    A    G        0      0        2 
   6   chr6_17291638     AKia    A    G        0      0        2 
   6   chr6_17291638     AOna    A    G      0.5      1        2 
   6   chr6_17291638     ASom    A    G        0      0        2 
   6   chr6_17291638     HCab    A    G        0      0        2 
   6   chr6_17291638     HPrz    A    G        0      0        2 
   6   chr6_17291638     ZBoe    A    G        0      0        2 
   6   chr6_17291638     ZGre    A    G        0      0        2 
   6   chr6_17291638     ZHar    A    G        0      0        2 
   6   chr6_17291638   Sample    A    G        0      0        2 
   6   chr6_17294096     AAsi    A    G        0      0        2 
   6   chr6_17294096     AKia    A    G        0      0        2 
   6   chr6_17294096     AOna    A    G        0      0        2 
   6   chr6_17294096     ASom    A    G        0      0        2 
   6   chr6_17294096     HCab    A    G        1      2        2 
   6   chr6_17294096     HPrz    A    G        1      2        2 
   6   chr6_17294096     ZBoe    A    G        0      0        2 
   6   chr6_17294096     ZGre    A    G        0      0        2 
   6   chr6_17294096     ZHar    A    G        0      0        2 
   6   chr6_17294096   Sample    A    G        0      0        2 
   6   chr6_17297943     AAsi    A    G        0      0        2 
   6   chr6_17297943     AKia    A    G        0      0        2 
   6   chr6_17297943     AOna    A    G        0      0        2 
   6   chr6_17297943     ASom    A    G        0      0        2 
   6   chr6_17297943     HCab    A    G        1      2        2 
   6   chr6_17297943     HPrz    A    G        1      2        2 
   6   chr6_17297943     ZBoe    A    G        0      0        2 
   6   chr6_17297943     ZGre    A    G        0      0        2 
   6   chr6_17297943     ZHar    A    G        0      0        2 
   6   chr6_17297943   Sample    A    G        0      0        2 
   6   chr6_17306928     AAsi    G    A        0      0        2 
   6   chr6_17306928     AKia    G    A        0      0        2 
   6   chr6_17306928     AOna    G    A        0      0        2 
   6   chr6_17306928     ASom    G    A        0      0        2 
   6   chr6_17306928     HCab    G    A        1      2        2 
   6   chr6_17306928     HPrz    G    A        1      2        2 
   6   chr6_17306928     ZBoe    G    A        0      0        2 
   6   chr6_17306928     ZGre    G    A        0      0        2 
   6   chr6_17306928     ZHar    G    A        0      0        2 
   6   chr6_17306928   Sample    G    A        0      0        2 
   6   chr6_17323356     AAsi    T    C        1      2        2 
   6   chr6_17323356     AKia    T    C        0      0        2 
   6   chr6_17323356     AOna    T    C        0      0        2 
   6   chr6_17323356     ASom    T    C        1      2        2 
   6   chr6_17323356     HCab    T    C        0      0        2 
   6   chr6_17323356     HPrz    T    C        0      0        2 
   6   chr6_17323356     ZBoe    T    C        0      0        2 
   6   chr6_17323356     ZGre    T    C        0      0        2 
   6   chr6_17323356     ZHar    T    C        0      0        2 
   6   chr6_17323356   Sample    T    C        1      2        2 
   6   chr6_17327795     AAsi    T    C        0      0        2 
   6   chr6_17327795     AKia    T    C        0      0        2 
   6   chr6_17327795     AOna    T    C        0      0        2 
   6   chr6_17327795     ASom    T    C        0      0        2 
   6   chr6_17327795     HCab    T    C        0      0        2 
   6   chr6_17327795     HPrz    T    C      0.5      1        2 
   6   chr6_17327795     ZBoe    T    C        0      0        2 
   6   chr6_17327795     ZGre    T    C        0      0        2 
   6   chr6_17327795     ZHar    T    C        0      0        2 
   6   chr6_17327795   Sample    T    C        0      0        2 
   6   chr6_17329155     AAsi    T    C        0      0        2 
   6   chr6_17329155     AKia    T    C        0      0        2 
   6   chr6_17329155     AOna    T    C        0      0        2 
   6   chr6_17329155     ASom    T    C        0      0        2 
   6   chr6_17329155     HCab    T    C        0      0        2 
   6   chr6_17329155     HPrz    T    C        0      0        2 
   6   chr6_17329155     ZBoe    T    C        0      0        2 
   6   chr6_17329155     ZGre    T    C        0      0        2 
   6   chr6_17329155     ZHar    T    C      0.5      1        2 
   6   chr6_17329155   Sample    T    C        0      0        2 
   6   chr6_17334131     AAsi    T    C        0      0        2 
   6   chr6_17334131     AKia    T    C        0      0        2 
   6   chr6_17334131     AOna    T    C        0      0        2 
   6   chr6_17334131     ASom    T    C        0      0        2 
   6   chr6_17334131     HCab    T    C        1      2        2 
   6   chr6_17334131     HPrz    T    C        1      2        2 
   6   chr6_17334131     ZBoe    T    C        0      0        2 
   6   chr6_17334131     ZGre    T    C        0      0        2 
   6   chr6_17334131     ZHar    T    C        0      0        2 
   6   chr6_17334131   Sample    T    C        0      0        2 
   6   chr6_17335347     AAsi    G    A        0      0        2 
   6   chr6_17335347     AKia    G    A        0      0        2 
   6   chr6_17335347     AOna    G    A        0      0        2 
   6   chr6_17335347     ASom    G    A        0      0        2 
   6   chr6_17335347     HCab    G    A        1      2        2 
   6   chr6_17335347     HPrz    G    A        1      2        2 
   6   chr6_17335347     ZBoe    G    A        0      0        2 
   6   chr6_17335347     ZGre    G    A        0      0        2 
   6   chr6_17335347     ZHar    G    A        0      0        2 
   6   chr6_17335347   Sample    G    A        0      0        2 
   6   chr6_17335615     AAsi    A    G        0      0        2 
   6   chr6_17335615     AKia    A    G        0      0        2 
   6   chr6_17335615     AOna    A    G        0      0        2 
   6   chr6_17335615     ASom    A    G        0      0        2 
   6   chr6_17335615     HCab    A    G        0      0        2 
   6   chr6_17335615     HPrz    A    G        0      0        2 
   6   chr6_17335615     ZBoe    A    G        0      0        2 
   6   chr6_17335615     ZGre    A    G        0      0        2 
   6   chr6_17335615     ZHar    A    G        1      2        2 
   6   chr6_17335615   Sample    A    G        0      0        2 
   6   chr6_17337255     AAsi    C    A        0      0        2 
   6   chr6_17337255     AKia    C    A        0      0        2 
   6   chr6_17337255     AOna    C    A        0      0        2 
   6   chr6_17337255     ASom    C    A        0      0        2 
   6   chr6_17337255     HCab    C    A        1      2        2 
   6   chr6_17337255     HPrz    C    A        1      2        2 
   6   chr6_17337255     ZBoe    C    A        0      0        2 
   6   chr6_17337255     ZGre    C    A        0      0        2 
   6   chr6_17337255     ZHar    C    A        0      0        2 
   6   chr6_17337255   Sample    C    A        0      0        2 
   6   chr6_17342926     AAsi    A    T        0      0        2 
   6   chr6_17342926     AKia    A    T        0      0        2 
   6   chr6_17342926     AOna    A    T        0      0        2 
   6   chr6_17342926     ASom    A    T        0      0        2 
   6   chr6_17342926     HCab    A    T        0      0        2 
   6   chr6_17342926     HPrz    A    T        0      0        2 
   6   chr6_17342926     ZBoe    A    T        0      0        2 
   6   chr6_17342926     ZGre    A    T        0      0        2 
   6   chr6_17342926     ZHar    A    T        1      2        2 
   6   chr6_17342926   Sample    A    T        0      0        2 
   6   chr6_17352080     AAsi    G    A        0      0        2 
   6   chr6_17352080     AKia    G    A        0      0        2 
   6   chr6_17352080     AOna    G    A        0      0        2 
   6   chr6_17352080     ASom    G    A        0      0        2 
   6   chr6_17352080     HCab    G    A        0      0        2 
   6   chr6_17352080     HPrz    G    A        0      0        2 
   6   chr6_17352080     ZBoe    G    A        0      0        2 
   6   chr6_17352080     ZGre    G    A        1      2        2 
   6   chr6_17352080     ZHar    G    A        0      0        2 
   6   chr6_17352080   Sample    G    A        0      0        2 
   6   chr6_17353823     AAsi    A    G        0      0        2 
   6   chr6_17353823     AKia    A    G        1      2        2 
   6   chr6_17353823     AOna    A    G        0      0        2 
   6   chr6_17353823     ASom    A    G        0      0        2 
   6   chr6_17353823     HCab    A    G        0      0        2 
   6   chr6_17353823     HPrz    A    G        0      0        2 
   6   chr6_17353823     ZBoe    A    G        0      0        2 
   6   chr6_17353823     ZGre    A    G        0      0        2 
   6   chr6_17353823     ZHar    A    G        0      0        2 
   6   chr6_17353823   Sample    A    G        0      0        2 
   6   chr6_17355025     AAsi    C    T        0      0        2 
   6   chr6_17355025     AKia    C    T        0      0        2 
   6   chr6_17355025     AOna    C    T        0      0        2 
   6   chr6_17355025     ASom    C    T        0      0        2 
   6   chr6_17355025     HCab    C    T        1      2        2 
   6   chr6_17355025     HPrz    C    T        1      2        2 
   6   chr6_17355025     ZBoe    C    T        0      0        2 
   6   chr6_17355025     ZGre    C    T        0      0        2 
   6   chr6_17355025     ZHar    C    T        0      0        2 
   6   chr6_17355025   Sample    C    T        0      0        2 
   6   chr6_17358893     AAsi    G    T        0      0        2 
   6   chr6_17358893     AKia    G    T      0.5      1        2 
   6   chr6_17358893     AOna    G    T        1      2        2 
   6   chr6_17358893     ASom    G    T        0      0        2 
   6   chr6_17358893     HCab    G    T        0      0        2 
   6   chr6_17358893     HPrz    G    T        0      0        2 
   6   chr6_17358893     ZBoe    G    T        0      0        2 
   6   chr6_17358893     ZGre    G    T        0      0        2 
   6   chr6_17358893     ZHar    G    T        0      0        2 
   6   chr6_17358893   Sample    G    T        0      0        2 
   6   chr6_17365200     AAsi    A    G        0      0        2 
   6   chr6_17365200     AKia    A    G        0      0        2 
   6   chr6_17365200     AOna    A    G        0      0        2 
   6   chr6_17365200     ASom    A    G        0      0        2 
   6   chr6_17365200     HCab    A    G        0      0        2 
   6   chr6_17365200     HPrz    A    G      0.5      1        2 
   6   chr6_17365200     ZBoe    A    G        0      0        2 
   6   chr6_17365200     ZGre    A    G        0      0        2 
   6   chr6_17365200     ZHar    A    G        0      0        2 
   6   chr6_17365200   Sample    A    G        0      0        2 
   6   chr6_17367995     AAsi    C    T        0      0        2 
   6   chr6_17367995     AKia    C    T        0      0        2 
   6   chr6_17367995     AOna    C    T        0      0        2 
   6   chr6_17367995     ASom    C    T        0      0        2 
   6   chr6_17367995     HCab    C    T        1      2        2 
   6   chr6_17367995     HPrz    C    T        1      2        2 
   6   chr6_17367995     ZBoe    C    T        0      0        2 
   6   chr6_17367995     ZGre    C    T        0      0        2 
   6   chr6_17367995     ZHar    C    T        0      0        2 
   6   chr6_17367995   Sample    C    T        0      0        2 
   6   chr6_17373287     AAsi    C    A        0      0        2 
   6   chr6_17373287     AKia    C    A        0      0        2 
   6   chr6_17373287     AOna    C    A        0      0        2 
   6   chr6_17373287     ASom    C    A        0      0        2 
   6   chr6_17373287     HCab    C    A        0      0        2 
   6   chr6_17373287     HPrz    C    A        0      0        2 
   6   chr6_17373287     ZBoe    C    A        0      0        2 
   6   chr6_17373287     ZGre    C    A      0.5      1        2 
   6   chr6_17373287     ZHar    C    A        0      0        2 
   6   chr6_17373287   Sample    C    A        0      0        2 
   6   chr6_17375591     AAsi    T    C        0      0        2 
   6   chr6_17375591     AKia    T    C        0      0        2 
   6   chr6_17375591     AOna    T    C        0      0        2 
   6   chr6_17375591     ASom    T    C        0      0        2 
   6   chr6_17375591     HCab    T    C        0      0        2 
   6   chr6_17375591     HPrz    T    C        0      0        2 
   6   chr6_17375591     ZBoe    T    C        0      0        2 
   6   chr6_17375591     ZGre    T    C        0      0        2 
   6   chr6_17375591     ZHar    T    C        1      2        2 
   6   chr6_17375591   Sample    T    C        0      0        2 
   6   chr6_17377632     AAsi    T    C        0      0        2 
   6   chr6_17377632     AKia    T    C        0      0        2 
   6   chr6_17377632     AOna    T    C        0      0        2 
   6   chr6_17377632     ASom    T    C        0      0        2 
   6   chr6_17377632     HCab    T    C        0      0        2 
   6   chr6_17377632     HPrz    T    C      0.5      1        2 
   6   chr6_17377632     ZBoe    T    C      0.5      1        2 
   6   chr6_17377632     ZGre    T    C        0      0        2 
   6   chr6_17377632     ZHar    T    C        0      0        2 
   6   chr6_17377632   Sample    T    C        0      0        2 
   6   chr6_17386815     AAsi    T    C        0      0        2 
   6   chr6_17386815     AKia    T    C        0      0        2 
   6   chr6_17386815     AOna    T    C        0      0        2 
   6   chr6_17386815     ASom    T    C        0      0        2 
   6   chr6_17386815     HCab    T    C        0      0        2 
   6   chr6_17386815     HPrz    T    C        0      0        2 
   6   chr6_17386815     ZBoe    T    C      0.5      1        2 
   6   chr6_17386815     ZGre    T    C        0      0        2 
   6   chr6_17386815     ZHar    T    C        0      0        2 
   6   chr6_17386815   Sample    T    C        0      0        2 
   6   chr6_17395592     AAsi    C    G        0      0        2 
   6   chr6_17395592     AKia    C    G        0      0        2 
   6   chr6_17395592     AOna    C    G        0      0        2 
   6   chr6_17395592     ASom    C    G        0      0        2 
   6   chr6_17395592     HCab    C    G        0      0        2 
   6   chr6_17395592     HPrz    C    G        0      0        2 
   6   chr6_17395592     ZBoe    C    G      0.5      1        2 
   6   chr6_17395592     ZGre    C    G        1      2        2 
   6   chr6_17395592     ZHar    C    G        1      2        2 
   6   chr6_17395592   Sample    C    G        0      0        2 
   6   chr6_17395750     AAsi    A    T        0      0        2 
   6   chr6_17395750     AKia    A    T        0      0        2 
   6   chr6_17395750     AOna    A    T        0      0        2 
   6   chr6_17395750     ASom    A    T        0      0        2 
   6   chr6_17395750     HCab    A    T        1      2        2 
   6   chr6_17395750     HPrz    A    T        1      2        2 
   6   chr6_17395750     ZBoe    A    T        0      0        2 
   6   chr6_17395750     ZGre    A    T        0      0        2 
   6   chr6_17395750     ZHar    A    T        0      0        2 
   6   chr6_17395750   Sample    A    T        0      0        2 
   6   chr6_17396795     AAsi    A    C        0      0        2 
   6   chr6_17396795     AKia    A    C        0      0        2 
   6   chr6_17396795     AOna    A    C        0      0        2 
   6   chr6_17396795     ASom    A    C        0      0        2 
   6   chr6_17396795     HCab    A    C        0      0        2 
   6   chr6_17396795     HPrz    A    C        0      0        2 
   6   chr6_17396795     ZBoe    A    C      0.5      1        2 
   6   chr6_17396795     ZGre    A    C        0      0        2 
   6   chr6_17396795     ZHar    A    C        0      0        2 
   6   chr6_17396795   Sample    A    C        0      0        2 
   6   chr6_17403660     AAsi    G    A        0      0        2 
   6   chr6_17403660     AKia    G    A        0      0        2 
   6   chr6_17403660     AOna    G    A        1      2        2 
   6   chr6_17403660     ASom    G    A        0      0        2 
   6   chr6_17403660     HCab    G    A        0      0        2 
   6   chr6_17403660     HPrz    G    A        0      0        2 
   6   chr6_17403660     ZBoe    G    A        0      0        2 
   6   chr6_17403660     ZGre    G    A        0      0        2 
   6   chr6_17403660     ZHar    G    A        0      0        2 
   6   chr6_17403660   Sample    G    A        0      0        2 
   6   chr6_17410508     AAsi    C    T        0      0        2 
   6   chr6_17410508     AKia    C    T        0      0        2 
   6   chr6_17410508     AOna    C    T        0      0        2 
   6   chr6_17410508     ASom    C    T        0      0        2 
   6   chr6_17410508     HCab    C    T        0      0        2 
   6   chr6_17410508     HPrz    C    T        0      0        2 
   6   chr6_17410508     ZBoe    C    T      0.5      1        2 
   6   chr6_17410508     ZGre    C    T        0      0        2 
   6   chr6_17410508     ZHar    C    T        0      0        2 
   6   chr6_17410508   Sample    C    T        0      0        2 
   6   chr6_17410846     AAsi    A    T        0      0        2 
   6   chr6_17410846     AKia    A    T        0      0        2 
   6   chr6_17410846     AOna    A    T        0      0        2 
   6   chr6_17410846     ASom    A    T        0      0        2 
   6   chr6_17410846     HCab    A    T      0.5      1        2 
   6   chr6_17410846     HPrz    A    T        0      0        2 
   6   chr6_17410846     ZBoe    A    T        0      0        2 
   6   chr6_17410846     ZGre    A    T        0      0        2 
   6   chr6_17410846     ZHar    A    T        0      0        2 
   6   chr6_17410846   Sample    A    T        0      0        2 
   6   chr6_17413802     AAsi    G    T        0      0        2 
   6   chr6_17413802     AKia    G    T        0      0        2 
   6   chr6_17413802     AOna    G    T        0      0        2 
   6   chr6_17413802     ASom    G    T      0.5      1        2 
   6   chr6_17413802     HCab    G    T        0      0        2 
   6   chr6_17413802     HPrz    G    T        0      0        2 
   6   chr6_17413802     ZBoe    G    T        0      0        2 
   6   chr6_17413802     ZGre    G    T        0      0        2 
   6   chr6_17413802     ZHar    G    T        0      0        2 
   6   chr6_17413802   Sample    G    T        1      2        2 
   6   chr6_17433056     AAsi    C    T        0      0        2 
   6   chr6_17433056     AKia    C    T        0      0        2 
   6   chr6_17433056     AOna    C    T        0      0        2 
   6   chr6_17433056     ASom    C    T        0      0        2 
   6   chr6_17433056     HCab    C    T        0      0        2 
   6   chr6_17433056     HPrz    C    T        0      0        2 
   6   chr6_17433056     ZBoe    C    T      0.5      1        2 
   6   chr6_17433056     ZGre    C    T        0      0        2 
   6   chr6_17433056     ZHar    C    T        0      0        2 
   6   chr6_17433056   Sample    C    T        0      0        2 
   6   chr6_17433502     AAsi    C    A        0      0        2 
   6   chr6_17433502     AKia    C    A        0      0        2 
   6   chr6_17433502     AOna    C    A        1      2        2 
   6   chr6_17433502     ASom    C    A        0      0        2 
   6   chr6_17433502     HCab    C    A        0      0        2 
   6   chr6_17433502     HPrz    C    A        0      0        2 
   6   chr6_17433502     ZBoe    C    A        0      0        2 
   6   chr6_17433502     ZGre    C    A        0      0        2 
   6   chr6_17433502     ZHar    C    A        0      0        2 
   6   chr6_17433502   Sample    C    A        0      0        2 
   6   chr6_17437550     AAsi    C    T        0      0        2 
   6   chr6_17437550     AKia    C    T        1      2        2 
   6   chr6_17437550     AOna    C    T        0      0        2 
   6   chr6_17437550     ASom    C    T        0      0        2 
   6   chr6_17437550     HCab    C    T        0      0        2 
   6   chr6_17437550     HPrz    C    T        0      0        2 
   6   chr6_17437550     ZBoe    C    T        0      0        2 
   6   chr6_17437550     ZGre    C    T        0      0        2 
   6   chr6_17437550     ZHar    C    T        0      0        2 
   6   chr6_17437550   Sample    C    T        0      0        2 
   6   chr6_17437926     AAsi    A    C        0      0        2 
   6   chr6_17437926     AKia    A    C        0      0        2 
   6   chr6_17437926     AOna    A    C        0      0        2 
   6   chr6_17437926     ASom    A    C        0      0        2 
   6   chr6_17437926     HCab    A    C        1      2        2 
   6   chr6_17437926     HPrz    A    C        1      2        2 
   6   chr6_17437926     ZBoe    A    C        0      0        2 
   6   chr6_17437926     ZGre    A    C        0      0        2 
   6   chr6_17437926     ZHar    A    C        0      0        2 
   6   chr6_17437926   Sample    A    C        0      0        2 
   6   chr6_17440660     AAsi    T    G      0.5      1        2 
   6   chr6_17440660     AKia    T    G        0      0        2 
   6   chr6_17440660     AOna    T    G        0      0        2 
   6   chr6_17440660     ASom    T    G        0      0        2 
   6   chr6_17440660     HCab    T    G        0      0        2 
   6   chr6_17440660     HPrz    T    G        0      0        2 
   6   chr6_17440660     ZBoe    T    G        0      0        2 
   6   chr6_17440660     ZGre    T    G        0      0        2 
   6   chr6_17440660     ZHar    T    G        0      0        2 
   6   chr6_17440660   Sample    T    G        0      0        2 
   6   chr6_17440668     AAsi    A    G        0      0        2 
   6   chr6_17440668     AKia    A    G        0      0        2 
   6   chr6_17440668     AOna    A    G        0      0        2 
   6   chr6_17440668     ASom    A    G        0      0        2 
   6   chr6_17440668     HCab    A    G        0      0        2 
   6   chr6_17440668     HPrz    A    G        0      0        2 
   6   chr6_17440668     ZBoe    A    G        1      2        2 
   6   chr6_17440668     ZGre    A    G        0      0        2 
   6   chr6_17440668     ZHar    A    G        0      0        2 
   6   chr6_17440668   Sample    A    G        0      0        2 
   6   chr6_17454919     AAsi    T    C        0      0        2 
   6   chr6_17454919     AKia    T    C        0      0        2 
   6   chr6_17454919     AOna    T    C        0      0        2 
   6   chr6_17454919     ASom    T    C        0      0        2 
   6   chr6_17454919     HCab    T    C        1      2        2 
   6   chr6_17454919     HPrz    T    C        1      2        2 
   6   chr6_17454919     ZBoe    T    C        0      0        2 
   6   chr6_17454919     ZGre    T    C        0      0        2 
   6   chr6_17454919     ZHar    T    C        0      0        2 
   6   chr6_17454919   Sample    T    C        0      0        2 
   6   chr6_17461930     AAsi    T    A        0      0        2 
   6   chr6_17461930     AKia    T    A        0      0        2 
   6   chr6_17461930     AOna    T    A        0      0        2 
   6   chr6_17461930     ASom    T    A        0      0        2 
   6   chr6_17461930     HCab    T    A        0      0        2 
   6   chr6_17461930     HPrz    T    A        0      0        2 
   6   chr6_17461930     ZBoe    T    A        0      0        2 
   6   chr6_17461930     ZGre    T    A        0      0        2 
   6   chr6_17461930     ZHar    T    A      0.5      1        2 
   6   chr6_17461930   Sample    T    A        0      0        2 
   6   chr6_17465128     AAsi    G    C        0      0        2 
   6   chr6_17465128     AKia    G    C        0      0        2 
   6   chr6_17465128     AOna    G    C        0      0        2 
   6   chr6_17465128     ASom    G    C        0      0        2 
   6   chr6_17465128     HCab    G    C        0      0        2 
   6   chr6_17465128     HPrz    G    C        0      0        2 
   6   chr6_17465128     ZBoe    G    C        0      0        2 
   6   chr6_17465128     ZGre    G    C        0      0        2 
   6   chr6_17465128     ZHar    G    C        1      2        2 
   6   chr6_17465128   Sample    G    C        0      0        2 
   6   chr6_17477959     AAsi    A    G        0      0        2 
   6   chr6_17477959     AKia    A    G        1      2        2 
   6   chr6_17477959     AOna    A    G        0      0        2 
   6   chr6_17477959     ASom    A    G        0      0        2 
   6   chr6_17477959     HCab    A    G        0      0        2 
   6   chr6_17477959     HPrz    A    G        0      0        2 
   6   chr6_17477959     ZBoe    A    G        0      0        2 
   6   chr6_17477959     ZGre    A    G        0      0        2 
   6   chr6_17477959     ZHar    A    G        0      0        2 
   6   chr6_17477959   Sample    A    G        0      0        2 
   6   chr6_17482813     AAsi    C    T        0      0        2 
   6   chr6_17482813     AKia    C    T        1      2        2 
   6   chr6_17482813     AOna    C    T        0      0        2 
   6   chr6_17482813     ASom    C    T        0      0        2 
   6   chr6_17482813     HCab    C    T        0      0        2 
   6   chr6_17482813     HPrz    C    T        0      0        2 
   6   chr6_17482813     ZBoe    C    T        0      0        2 
   6   chr6_17482813     ZGre    C    T        0      0        2 
   6   chr6_17482813     ZHar    C    T        0      0        2 
   6   chr6_17482813   Sample    C    T        0      0        2 
   6   chr6_17484021     AAsi    G    T        1      2        2 
   6   chr6_17484021     AKia    G    T        0      0        2 
   6   chr6_17484021     AOna    G    T        0      0        2 
   6   chr6_17484021     ASom    G    T        1      2        2 
   6   chr6_17484021     HCab    G    T        0      0        2 
   6   chr6_17484021     HPrz    G    T        0      0        2 
   6   chr6_17484021     ZBoe    G    T        0      0        2 
   6   chr6_17484021     ZGre    G    T        0      0        2 
   6   chr6_17484021     ZHar    G    T        0      0        2 
   6   chr6_17484021   Sample    G    T        1      2        2 
   6   chr6_17484461     AAsi    C    T        0      0        2 
   6   chr6_17484461     AKia    C    T        0      0        2 
   6   chr6_17484461     AOna    C    T        0      0        2 
   6   chr6_17484461     ASom    C    T      0.5      1        2 
   6   chr6_17484461     HCab    C    T        0      0        2 
   6   chr6_17484461     HPrz    C    T        0      0        2 
   6   chr6_17484461     ZBoe    C    T        0      0        2 
   6   chr6_17484461     ZGre    C    T        0      0        2 
   6   chr6_17484461     ZHar    C    T        0      0        2 
   6   chr6_17484461   Sample    C    T        0      0        2 
   6   chr6_17484613     AAsi    T    A        0      0        2 
   6   chr6_17484613     AKia    T    A        1      2        2 
   6   chr6_17484613     AOna    T    A        0      0        2 
   6   chr6_17484613     ASom    T    A        0      0        2 
   6   chr6_17484613     HCab    T    A        0      0        2 
   6   chr6_17484613     HPrz    T    A        0      0        2 
   6   chr6_17484613     ZBoe    T    A        0      0        2 
   6   chr6_17484613     ZGre    T    A        0      0        2 
   6   chr6_17484613     ZHar    T    A        0      0        2 
   6   chr6_17484613   Sample    T    A        0      0        2 
   6   chr6_17486401     AAsi    T    C        0      0        2 
   6   chr6_17486401     AKia    T    C        0      0        2 
   6   chr6_17486401     AOna    T    C        0      0        2 
   6   chr6_17486401     ASom    T    C        0      0        2 
   6   chr6_17486401     HCab    T    C        1      2        2 
   6   chr6_17486401     HPrz    T    C        1      2        2 
   6   chr6_17486401     ZBoe    T    C        0      0        2 
   6   chr6_17486401     ZGre    T    C        0      0        2 
   6   chr6_17486401     ZHar    T    C        0      0        2 
   6   chr6_17486401   Sample    T    C        0      0        2 
   6   chr6_17488636     AAsi    G    A        0      0        2 
   6   chr6_17488636     AKia    G    A        0      0        2 
   6   chr6_17488636     AOna    G    A        0      0        2 
   6   chr6_17488636     ASom    G    A        0      0        2 
   6   chr6_17488636     HCab    G    A        0      0        2 
   6   chr6_17488636     HPrz    G    A        0      0        2 
   6   chr6_17488636     ZBoe    G    A        0      0        2 
   6   chr6_17488636     ZGre    G    A        0      0        2 
   6   chr6_17488636     ZHar    G    A        1      2        2 
   6   chr6_17488636   Sample    G    A        0      0        2 
   6   chr6_17491080     AAsi    G    T        0      0        2 
   6   chr6_17491080     AKia    G    T        0      0        2 
   6   chr6_17491080     AOna    G    T        0      0        2 
   6   chr6_17491080     ASom    G    T        0      0        2 
   6   chr6_17491080     HCab    G    T        0      0        2 
   6   chr6_17491080     HPrz    G    T        0      0        2 
   6   chr6_17491080     ZBoe    G    T        0      0        2 
   6   chr6_17491080     ZGre    G    T        0      0        2 
   6   chr6_17491080     ZHar    G    T      0.5      1        2 
   6   chr6_17491080   Sample    G    T        0      0        2 
   6   chr6_17491280     AAsi    C    G        0      0        2 
   6   chr6_17491280     AKia    C    G        0      0        2 
   6   chr6_17491280     AOna    C    G        0      0        2 
   6   chr6_17491280     ASom    C    G        0      0        2 
   6   chr6_17491280     HCab    C    G        1      2        2 
   6   chr6_17491280     HPrz    C    G        1      2        2 
   6   chr6_17491280     ZBoe    C    G        0      0        2 
   6   chr6_17491280     ZGre    C    G        0      0        2 
   6   chr6_17491280     ZHar    C    G        0      0        2 
   6   chr6_17491280   Sample    C    G        0      0        2 
   6   chr6_17499155     AAsi    G    C        0      0        2 
   6   chr6_17499155     AKia    G    C        0      0        2 
   6   chr6_17499155     AOna    G    C        1      2        2 
   6   chr6_17499155     ASom    G    C        0      0        2 
   6   chr6_17499155     HCab    G    C        0      0        2 
   6   chr6_17499155     HPrz    G    C        0      0        2 
   6   chr6_17499155     ZBoe    G    C        0      0        2 
   6   chr6_17499155     ZGre    G    C        0      0        2 
   6   chr6_17499155     ZHar    G    C        0      0        2 
   6   chr6_17499155   Sample    G    C        0      0        2 
   6   chr6_17500947     AAsi    A    C        0      0        2 
   6   chr6_17500947     AKia    A    C        0      0        2 
   6   chr6_17500947     AOna    A    C        0      0        2 
   6   chr6_17500947     ASom    A    C        0      0        2 
   6   chr6_17500947     HCab    A    C      0.5      1        2 
   6   chr6_17500947     HPrz    A    C        0      0        2 
   6   chr6_17500947     ZBoe    A    C        0      0        2 
   6   chr6_17500947     ZGre    A    C        0      0        2 
   6   chr6_17500947     ZHar    A    C        0      0        2 
   6   chr6_17500947   Sample    A    C        0      0        2 
   6   chr6_17506865     AAsi    C    T        0      0        2 
   6   chr6_17506865     AKia    C    T        0      0        2 
   6   chr6_17506865     AOna    C    T        0      0        2 
   6   chr6_17506865     ASom    C    T        0      0        2 
   6   chr6_17506865     HCab    C    T        0      0        2 
   6   chr6_17506865     HPrz    C    T        0      0        2 
   6   chr6_17506865     ZBoe    C    T        1      2        2 
   6   chr6_17506865     ZGre    C    T        0      0        2 
   6   chr6_17506865     ZHar    C    T        0      0        2 
   6   chr6_17506865   Sample    C    T        0      0        2 
   6   chr6_17512052     AAsi    A    G        0      0        2 
   6   chr6_17512052     AKia    A    G        0      0        2 
   6   chr6_17512052     AOna    A    G        0      0        2 
   6   chr6_17512052     ASom    A    G        0      0        2 
   6   chr6_17512052     HCab    A    G        0      0        2 
   6   chr6_17512052     HPrz    A    G        0      0        2 
   6   chr6_17512052     ZBoe    A    G        0      0        2 
   6   chr6_17512052     ZGre    A    G        0      0        2 
   6   chr6_17512052     ZHar    A    G      0.5      1        2 
   6   chr6_17512052   Sample    A    G        0      0        2 
   6   chr6_17513753     AAsi    A    G        0      0        2 
   6   chr6_17513753     AKia    A    G        0      0        2 
   6   chr6_17513753     AOna    A    G        0      0        2 
   6   chr6_17513753     ASom    A    G      0.5      1        2 
   6   chr6_17513753     HCab    A    G        0      0        2 
   6   chr6_17513753     HPrz    A    G        0      0        2 
   6   chr6_17513753     ZBoe    A    G        0      0        2 
   6   chr6_17513753     ZGre    A    G        0      0        2 
   6   chr6_17513753     ZHar    A    G        0      0        2 
   6   chr6_17513753   Sample    A    G        0      0        2 
   6   chr6_17515212     AAsi    G    C        0      0        2 
   6   chr6_17515212     AKia    G    C        0      0        2 
   6   chr6_17515212     AOna    G    C        0      0        2 
   6   chr6_17515212     ASom    G    C        0      0        2 
   6   chr6_17515212     HCab    G    C        1      2        2 
   6   chr6_17515212     HPrz    G    C        1      2        2 
   6   chr6_17515212     ZBoe    G    C        0      0        2 
   6   chr6_17515212     ZGre    G    C        0      0        2 
   6   chr6_17515212     ZHar    G    C        0      0        2 
   6   chr6_17515212   Sample    G    C        0      0        2 
   6   chr6_17520465     AAsi    G    C        1      2        2 
   6   chr6_17520465     AKia    G    C        0      0        2 
   6   chr6_17520465     AOna    G    C        0      0        2 
   6   chr6_17520465     ASom    G    C        1      2        2 
   6   chr6_17520465     HCab    G    C        0      0        2 
   6   chr6_17520465     HPrz    G    C        0      0        2 
   6   chr6_17520465     ZBoe    G    C        0      0        2 
   6   chr6_17520465     ZGre    G    C        0      0        2 
   6   chr6_17520465     ZHar    G    C        0      0        2 
   6   chr6_17520465   Sample    G    C        1      2        2 
   6   chr6_17522789     AAsi    A    C        0      0        2 
   6   chr6_17522789     AKia    A    C        0      0        2 
   6   chr6_17522789     AOna    A    C        1      2        2 
   6   chr6_17522789     ASom    A    C        0      0        2 
   6   chr6_17522789     HCab    A    C        0      0        2 
   6   chr6_17522789     HPrz    A    C        0      0        2 
   6   chr6_17522789     ZBoe    A    C        0      0        2 
   6   chr6_17522789     ZGre    A    C        0      0        2 
   6   chr6_17522789     ZHar    A    C        0      0        2 
   6   chr6_17522789   Sample    A    C        0      0        2 
   6   chr6_17534684     AAsi    G    A        0      0        2 
   6   chr6_17534684     AKia    G    A        0      0        2 
   6   chr6_17534684     AOna    G    A        0      0        2 
   6   chr6_17534684     ASom    G    A        0      0        2 
   6   chr6_17534684     HCab    G    A        0      0        2 
   6   chr6_17534684     HPrz    G    A      0.5      1        2 
   6   chr6_17534684     ZBoe    G    A        0      0        2 
   6   chr6_17534684     ZGre    G    A        0      0        2 
   6   chr6_17534684     ZHar    G    A        0      0        2 
   6   chr6_17534684   Sample    G    A        0      0        2 
   6   chr6_17536833     AAsi    A    T        0      0        2 
   6   chr6_17536833     AKia    A    T        0      0        2 
   6   chr6_17536833     AOna    A    T        0      0        2 
   6   chr6_17536833     ASom    A    T        0      0        2 
   6   chr6_17536833     HCab    A    T        0      0        2 
   6   chr6_17536833     HPrz    A    T        0      0        2 
   6   chr6_17536833     ZBoe    A    T      0.5      1        2 
   6   chr6_17536833     ZGre    A    T        0      0        2 
   6   chr6_17536833     ZHar    A    T        0      0        2 
   6   chr6_17536833   Sample    A    T        0      0        2 
   6   chr6_17541530     AAsi    A    G        0      0        2 
   6   chr6_17541530     AKia    A    G        0      0        2 
   6   chr6_17541530     AOna    A    G        0      0        2 
   6   chr6_17541530     ASom    A    G        0      0        2 
   6   chr6_17541530     HCab    A    G        1      2        2 
   6   chr6_17541530     HPrz    A    G        1      2        2 
   6   chr6_17541530     ZBoe    A    G        0      0        2 
   6   chr6_17541530     ZGre    A    G        0      0        2 
   6   chr6_17541530     ZHar    A    G        0      0        2 
   6   chr6_17541530   Sample    A    G        0      0        2 
   6   chr6_17545202     AAsi    C    G        0      0        2 
   6   chr6_17545202     AKia    C    G        0      0        2 
   6   chr6_17545202     AOna    C    G        0      0        2 
   6   chr6_17545202     ASom    C    G        0      0        2 
   6   chr6_17545202     HCab    C    G        0      0        2 
   6   chr6_17545202     HPrz    C    G        0      0        2 
   6   chr6_17545202     ZBoe    C    G        0      0        2 
   6   chr6_17545202     ZGre    C    G        1      2        2 
   6   chr6_17545202     ZHar    C    G        0      0        2 
   6   chr6_17545202   Sample    C    G        0      0        2 
   6   chr6_17546175     AAsi    A    G        0      0        2 
   6   chr6_17546175     AKia    A    G        0      0        2 
   6   chr6_17546175     AOna    A    G        0      0        2 
   6   chr6_17546175     ASom    A    G      0.5      1        2 
   6   chr6_17546175     HCab    A    G        0      0        2 
   6   chr6_17546175     HPrz    A    G        0      0        2 
   6   chr6_17546175     ZBoe    A    G        0      0        2 
   6   chr6_17546175     ZGre    A    G        0      0        2 
   6   chr6_17546175     ZHar    A    G        0      0        2 
   6   chr6_17546175   Sample    A    G        0      0        2 
   6   chr6_17546459     AAsi    T    C        0      0        2 
   6   chr6_17546459     AKia    T    C        0      0        2 
   6   chr6_17546459     AOna    T    C        0      0        2 
   6   chr6_17546459     ASom    T    C        0      0        2 
   6   chr6_17546459     HCab    T    C        0      0        2 
   6   chr6_17546459     HPrz    T    C        0      0        2 
   6   chr6_17546459     ZBoe    T    C        0      0        2 
   6   chr6_17546459     ZGre    T    C        0      0        2 
   6   chr6_17546459     ZHar    T    C        1      2        2 
   6   chr6_17546459   Sample    T    C        0      0        2 
   6   chr6_17554780     AAsi    A    G        0      0        2 
   6   chr6_17554780     AKia    A    G      0.5      1        2 
   6   chr6_17554780     AOna    A    G        0      0        2 
   6   chr6_17554780     ASom    A    G        0      0        2 
   6   chr6_17554780     HCab    A    G        0      0        2 
   6   chr6_17554780     HPrz    A    G        0      0        2 
   6   chr6_17554780     ZBoe    A    G        0      0        2 
   6   chr6_17554780     ZGre    A    G        0      0        2 
   6   chr6_17554780     ZHar    A    G        0      0        2 
   6   chr6_17554780   Sample    A    G        0      0        2 
   6   chr6_17555821     AAsi    A    G        0      0        2 
   6   chr6_17555821     AKia    A    G        0      0        2 
   6   chr6_17555821     AOna    A    G        1      2        2 
   6   chr6_17555821     ASom    A    G        0      0        2 
   6   chr6_17555821     HCab    A    G        0      0        2 
   6   chr6_17555821     HPrz    A    G        0      0        2 
   6   chr6_17555821     ZBoe    A    G        0      0        2 
   6   chr6_17555821     ZGre    A    G        0      0        2 
   6   chr6_17555821     ZHar    A    G        0      0        2 
   6   chr6_17555821   Sample    A    G        0      0        2 
   6   chr6_17566145     AAsi    G    A        0      0        2 
   6   chr6_17566145     AKia    G    A        0      0        2 
   6   chr6_17566145     AOna    G    A        0      0        2 
   6   chr6_17566145     ASom    G    A        0      0        2 
   6   chr6_17566145     HCab    G    A        0      0        2 
   6   chr6_17566145     HPrz    G    A      0.5      1        2 
   6   chr6_17566145     ZBoe    G    A        0      0        2 
   6   chr6_17566145     ZGre    G    A        0      0        2 
   6   chr6_17566145     ZHar    G    A        0      0        2 
   6   chr6_17566145   Sample    G    A        0      0        2 
   6   chr6_17569426     AAsi    A    G        0      0        2 
   6   chr6_17569426     AKia    A    G        0      0        2 
   6   chr6_17569426     AOna    A    G        0      0        2 
   6   chr6_17569426     ASom    A    G        0      0        2 
   6   chr6_17569426     HCab    A    G        1      2        2 
   6   chr6_17569426     HPrz    A    G        1      2        2 
   6   chr6_17569426     ZBoe    A    G        0      0        2 
   6   chr6_17569426     ZGre    A    G        0      0        2 
   6   chr6_17569426     ZHar    A    G        0      0        2 
   6   chr6_17569426   Sample    A    G        0      0        2 
   6   chr6_17577903     AAsi    A    G        0      0        2 
   6   chr6_17577903     AKia    A    G        0      0        2 
   6   chr6_17577903     AOna    A    G        0      0        2 
   6   chr6_17577903     ASom    A    G        0      0        2 
   6   chr6_17577903     HCab    A    G      0.5      1        2 
   6   chr6_17577903     HPrz    A    G        0      0        2 
   6   chr6_17577903     ZBoe    A    G        0      0        2 
   6   chr6_17577903     ZGre    A    G        0      0        2 
   6   chr6_17577903     ZHar    A    G        0      0        2 
   6   chr6_17577903   Sample    A    G        0      0        2 
   6   chr6_17595265     AAsi    C    T        0      0        2 
   6   chr6_17595265     AKia    C    T        0      0        2 
   6   chr6_17595265     AOna    C    T        0      0        2 
   6   chr6_17595265     ASom    C    T        0      0        2 
   6   chr6_17595265     HCab    C    T        1      2        2 
   6   chr6_17595265     HPrz    C    T        1      2        2 
   6   chr6_17595265     ZBoe    C    T        0      0        2 
   6   chr6_17595265     ZGre    C    T        0      0        2 
   6   chr6_17595265     ZHar    C    T        0      0        2 
   6   chr6_17595265   Sample    C    T        0      0        2 
   6   chr6_17595520     AAsi    A    G        0      0        2 
   6   chr6_17595520     AKia    A    G        0      0        2 
   6   chr6_17595520     AOna    A    G        0      0        2 
   6   chr6_17595520     ASom    A    G        0      0        2 
   6   chr6_17595520     HCab    A    G      0.5      1        2 
   6   chr6_17595520     HPrz    A    G        1      2        2 
   6   chr6_17595520     ZBoe    A    G        0      0        2 
   6   chr6_17595520     ZGre    A    G        0      0        2 
   6   chr6_17595520     ZHar    A    G        0      0        2 
   6   chr6_17595520   Sample    A    G        0      0        2 
   6   chr6_17596276     AAsi    A    T        0      0        2 
   6   chr6_17596276     AKia    A    T        0      0        2 
   6   chr6_17596276     AOna    A    T        0      0        2 
   6   chr6_17596276     ASom    A    T        0      0        2 
   6   chr6_17596276     HCab    A    T      0.5      1        2 
   6   chr6_17596276     HPrz    A    T        0      0        2 
   6   chr6_17596276     ZBoe    A    T        0      0        2 
   6   chr6_17596276     ZGre    A    T        0      0        2 
   6   chr6_17596276     ZHar    A    T        0      0        2 
   6   chr6_17596276   Sample    A    T        0      0        2 
   6   chr6_17597245     AAsi    C    G        0      0        2 
   6   chr6_17597245     AKia    C    G        1      2        2 
   6   chr6_17597245     AOna    C    G      0.5      1        2 
   6   chr6_17597245     ASom    C    G        0      0        2 
   6   chr6_17597245     HCab    C    G        0      0        2 
   6   chr6_17597245     HPrz    C    G        0      0        2 
   6   chr6_17597245     ZBoe    C    G        0      0        2 
   6   chr6_17597245     ZGre    C    G        0      0        2 
   6   chr6_17597245     ZHar    C    G        0      0        2 
   6   chr6_17597245   Sample    C    G        0      0        2 
   6   chr6_17599159     AAsi    A    G        0      0        2 
   6   chr6_17599159     AKia    A    G        0      0        2 
   6   chr6_17599159     AOna    A    G        0      0        2 
   6   chr6_17599159     ASom    A    G        0      0        2 
   6   chr6_17599159     HCab    A    G        0      0        2 
   6   chr6_17599159     HPrz    A    G        0      0        2 
   6   chr6_17599159     ZBoe    A    G      0.5      1        2 
   6   chr6_17599159     ZGre    A    G        0      0        2 
   6   chr6_17599159     ZHar    A    G        0      0        2 
   6   chr6_17599159   Sample    A    G        0      0        2 
   6   chr6_17602971     AAsi    A    G        0      0        2 
   6   chr6_17602971     AKia    A    G        0      0        2 
   6   chr6_17602971     AOna    A    G        0      0        2 
   6   chr6_17602971     ASom    A    G        0      0        2 
   6   chr6_17602971     HCab    A    G        0      0        2 
   6   chr6_17602971     HPrz    A    G        0      0        2 
   6   chr6_17602971     ZBoe    A    G        0      0        2 
   6   chr6_17602971     ZGre    A    G        0      0        2 
   6   chr6_17602971     ZHar    A    G      0.5      1        2 
   6   chr6_17602971   Sample    A    G        0      0        2 
   6   chr6_17603049     AAsi    T    A        0      0        2 
   6   chr6_17603049     AKia    T    A        0      0        2 
   6   chr6_17603049     AOna    T    A        0      0        2 
   6   chr6_17603049     ASom    T    A        0      0        2 
   6   chr6_17603049     HCab    T    A        1      2        2 
   6   chr6_17603049     HPrz    T    A        1      2        2 
   6   chr6_17603049     ZBoe    T    A        0      0        2 
   6   chr6_17603049     ZGre    T    A        0      0        2 
   6   chr6_17603049     ZHar    T    A        0      0        2 
   6   chr6_17603049   Sample    T    A        0      0        2 
   6   chr6_17604978     AAsi    G    A        0      0        2 
   6   chr6_17604978     AKia    G    A        0      0        2 
   6   chr6_17604978     AOna    G    A        0      0        2 
   6   chr6_17604978     ASom    G    A        0      0        2 
   6   chr6_17604978     HCab    G    A        0      0        2 
   6   chr6_17604978     HPrz    G    A        0      0        2 
   6   chr6_17604978     ZBoe    G    A      0.5      1        2 
   6   chr6_17604978     ZGre    G    A        0      0        2 
   6   chr6_17604978     ZHar    G    A        0      0        2 
   6   chr6_17604978   Sample    G    A        0      0        2 
   6   chr6_17608733     AAsi    C    T        0      0        2 
   6   chr6_17608733     AKia    C    T        1      2        2 
   6   chr6_17608733     AOna    C    T        0      0        2 
   6   chr6_17608733     ASom    C    T        0      0        2 
   6   chr6_17608733     HCab    C    T        0      0        2 
   6   chr6_17608733     HPrz    C    T        0      0        2 
   6   chr6_17608733     ZBoe    C    T        0      0        2 
   6   chr6_17608733     ZGre    C    T        0      0        2 
   6   chr6_17608733     ZHar    C    T        0      0        2 
   6   chr6_17608733   Sample    C    T        0      0        2 
   6   chr6_17609791     AAsi    G    A        0      0        2 
   6   chr6_17609791     AKia    G    A        0      0        2 
   6   chr6_17609791     AOna    G    A        0      0        2 
   6   chr6_17609791     ASom    G    A        0      0        2 
   6   chr6_17609791     HCab    G    A        0      0        2 
   6   chr6_17609791     HPrz    G    A        0      0        2 
   6   chr6_17609791     ZBoe    G    A        0      0        2 
   6   chr6_17609791     ZGre    G    A      0.5      1        2 
   6   chr6_17609791     ZHar    G    A        0      0        2 
   6   chr6_17609791   Sample    G    A        0      0        2 
   6   chr6_17610859     AAsi    A    G        1      2        2 
   6   chr6_17610859     AKia    A    G        0      0        2 
   6   chr6_17610859     AOna    A    G        0      0        2 
   6   chr6_17610859     ASom    A    G        1      2        2 
   6   chr6_17610859     HCab    A    G        0      0        2 
   6   chr6_17610859     HPrz    A    G        0      0        2 
   6   chr6_17610859     ZBoe    A    G        0      0        2 
   6   chr6_17610859     ZGre    A    G        0      0        2 
   6   chr6_17610859     ZHar    A    G        0      0        2 
   6   chr6_17610859   Sample    A    G        1      2        2 
   6   chr6_17615535     AAsi    G    A        0      0        2 
   6   chr6_17615535     AKia    G    A        0      0        2 
   6   chr6_17615535     AOna    G    A        0      0        2 
   6   chr6_17615535     ASom    G    A        0      0        2 
   6   chr6_17615535     HCab    G    A        0      0        2 
   6   chr6_17615535     HPrz    G    A        0      0        2 
   6   chr6_17615535     ZBoe    G    A        0      0        2 
   6   chr6_17615535     ZGre    G    A        0      0        2 
   6   chr6_17615535     ZHar    G    A        1      2        2 
   6   chr6_17615535   Sample    G    A        0      0        2 
   6   chr6_17623854     AAsi    A    G        0      0        2 
   6   chr6_17623854     AKia    A    G        0      0        2 
   6   chr6_17623854     AOna    A    G        0      0        2 
   6   chr6_17623854     ASom    A    G      0.5      1        2 
   6   chr6_17623854     HCab    A    G        0      0        2 
   6   chr6_17623854     HPrz    A    G        0      0        2 
   6   chr6_17623854     ZBoe    A    G        0      0        2 
   6   chr6_17623854     ZGre    A    G        0      0        2 
   6   chr6_17623854     ZHar    A    G        0      0        2 
   6   chr6_17623854   Sample    A    G        0      0        2 
   6   chr6_17632778     AAsi    T    C        0      0        2 
   6   chr6_17632778     AKia    T    C        0      0        2 
   6   chr6_17632778     AOna    T    C        0      0        2 
   6   chr6_17632778     ASom    T    C        0      0        2 
   6   chr6_17632778     HCab    T    C        0      0        2 
   6   chr6_17632778     HPrz    T    C      0.5      1        2 
   6   chr6_17632778     ZBoe    T    C        0      0        2 
   6   chr6_17632778     ZGre    T    C        0      0        2 
   6   chr6_17632778     ZHar    T    C        0      0        2 
   6   chr6_17632778   Sample    T    C        0      0        2 
   6   chr6_17637325     AAsi    G    A        0      0        2 
   6   chr6_17637325     AKia    G    A        0      0        2 
   6   chr6_17637325     AOna    G    A        0      0        2 
   6   chr6_17637325     ASom    G    A        0      0        2 
   6   chr6_17637325     HCab    G    A        0      0        2 
   6   chr6_17637325     HPrz    G    A        0      0        2 
   6   chr6_17637325     ZBoe    G    A      0.5      1        2 
   6   chr6_17637325     ZGre    G    A        0      0        2 
   6   chr6_17637325     ZHar    G    A        0      0        2 
   6   chr6_17637325   Sample    G    A        0      0        2 
   6   chr6_17646719     AAsi    C    T        0      0        2 
   6   chr6_17646719     AKia    C    T        0      0        2 
   6   chr6_17646719     AOna    C    T        0      0        2 
   6   chr6_17646719     ASom    C    T        0      0        2 
   6   chr6_17646719     HCab    C    T        1      2        2 
   6   chr6_17646719     HPrz    C    T        1      2        2 
   6   chr6_17646719     ZBoe    C    T        0      0        2 
   6   chr6_17646719     ZGre    C    T        0      0        2 
   6   chr6_17646719     ZHar    C    T        0      0        2 
   6   chr6_17646719   Sample    C    T        0      0        2 
   6   chr6_17653972     AAsi    T    C        0      0        2 
   6   chr6_17653972     AKia    T    C        0      0        2 
   6   chr6_17653972     AOna    T    C        0      0        2 
   6   chr6_17653972     ASom    T    C      0.5      1        2 
   6   chr6_17653972     HCab    T    C        1      2        2 
   6   chr6_17653972     HPrz    T    C        1      2        2 
   6   chr6_17653972     ZBoe    T    C        0      0        2 
   6   chr6_17653972     ZGre    T    C        0      0        2 
   6   chr6_17653972     ZHar    T    C        0      0        2 
   6   chr6_17653972   Sample    T    C        0      0        2 
   6   chr6_17669659     AAsi    C    T        0      0        2 
   6   chr6_17669659     AKia    C    T        0      0        2 
   6   chr6_17669659     AOna    C    T        0      0        2 
   6   chr6_17669659     ASom    C    T        0      0        2 
   6   chr6_17669659     HCab    C    T        0      0        2 
   6   chr6_17669659     HPrz    C    T        0      0        2 
   6   chr6_17669659     ZBoe    C    T        0      0        2 
   6   chr6_17669659     ZGre    C    T      0.5      1        2 
   6   chr6_17669659     ZHar    C    T        0      0        2 
   6   chr6_17669659   Sample    C    T        0      0        2 
   6   chr6_17688479     AAsi    A    G        0      0        2 
   6   chr6_17688479     AKia    A    G        0      0        2 
   6   chr6_17688479     AOna    A    G        0      0        2 
   6   chr6_17688479     ASom    A    G        0      0        2 
   6   chr6_17688479     HCab    A    G        1      2        2 
   6   chr6_17688479     HPrz    A    G        1      2        2 
   6   chr6_17688479     ZBoe    A    G        0      0        2 
   6   chr6_17688479     ZGre    A    G        0      0        2 
   6   chr6_17688479     ZHar    A    G        0      0        2 
   6   chr6_17688479   Sample    A    G        0      0        2 
   6   chr6_17691066     AAsi    G    A        0      0        2 
   6   chr6_17691066     AKia    G    A        0      0        2 
   6   chr6_17691066     AOna    G    A        0      0        2 
   6   chr6_17691066     ASom    G    A        0      0        2 
   6   chr6_17691066     HCab    G    A        0      0        2 
   6   chr6_17691066     HPrz    G    A        0      0        2 
   6   chr6_17691066     ZBoe    G    A        0      0        2 
   6   chr6_17691066     ZGre    G    A        0      0        2 
   6   chr6_17691066     ZHar    G    A        1      2        2 
   6   chr6_17691066   Sample    G    A        0      0        2 
   6   chr6_17694245     AAsi    A    G        0      0        2 
   6   chr6_17694245     AKia    A    G        0      0        2 
   6   chr6_17694245     AOna    A    G        0      0        2 
   6   chr6_17694245     ASom    A    G        0      0        2 
   6   chr6_17694245     HCab    A    G        0      0        2 
   6   chr6_17694245     HPrz    A    G        0      0        2 
   6   chr6_17694245     ZBoe    A    G        0      0        2 
   6   chr6_17694245     ZGre    A    G        0      0        2 
   6   chr6_17694245     ZHar    A    G        1      2        2 
   6   chr6_17694245   Sample    A    G        0      0        2 
   6   chr6_17697462     AAsi    A    G        0      0        2 
   6   chr6_17697462     AKia    A    G        0      0        2 
   6   chr6_17697462     AOna    A    G        0      0        2 
   6   chr6_17697462     ASom    A    G        0      0        2 
   6   chr6_17697462     HCab    A    G        0      0        2 
   6   chr6_17697462     HPrz    A    G        0      0        2 
   6   chr6_17697462     ZBoe    A    G        0      0        2 
   6   chr6_17697462     ZGre    A    G      0.5      1        2 
   6   chr6_17697462     ZHar    A    G        0      0        2 
   6   chr6_17697462   Sample    A    G        0      0        2 
   6   chr6_17698437     AAsi    T    C        0      0        2 
   6   chr6_17698437     AKia    T    C        0      0        2 
   6   chr6_17698437     AOna    T    C        0      0        2 
   6   chr6_17698437     ASom    T    C        0      0        2 
   6   chr6_17698437     HCab    T    C        1      2        2 
   6   chr6_17698437     HPrz    T    C        1      2        2 
   6   chr6_17698437     ZBoe    T    C        0      0        2 
   6   chr6_17698437     ZGre    T    C        0      0        2 
   6   chr6_17698437     ZHar    T    C        0      0        2 
   6   chr6_17698437   Sample    T    C        0      0        2 
   6   chr6_17701577     AAsi    T    G        0      0        2 
   6   chr6_17701577     AKia    T    G        0      0        2 
   6   chr6_17701577     AOna    T    G      0.5      1        2 
   6   chr6_17701577     ASom    T    G        0      0        2 
   6   chr6_17701577     HCab    T    G        0      0        2 
   6   chr6_17701577     HPrz    T    G        0      0        2 
   6   chr6_17701577     ZBoe    T    G        0      0        2 
   6   chr6_17701577     ZGre    T    G        0      0        2 
   6   chr6_17701577     ZHar    T    G        0      0        2 
   6   chr6_17701577   Sample    T    G        0      0        2 
   6   chr6_17702353     AAsi    C    T        0      0        2 
   6   chr6_17702353     AKia    C    T        0      0        2 
   6   chr6_17702353     AOna    C    T      0.5      1        2 
   6   chr6_17702353     ASom    C    T        0      0        2 
   6   chr6_17702353     HCab    C    T        0      0        2 
   6   chr6_17702353     HPrz    C    T        0      0        2 
   6   chr6_17702353     ZBoe    C    T        0      0        2 
   6   chr6_17702353     ZGre    C    T        0      0        2 
   6   chr6_17702353     ZHar    C    T        0      0        2 
   6   chr6_17702353   Sample    C    T        0      0        2 
   6   chr6_17714377     AAsi    A    G        0      0        2 
   6   chr6_17714377     AKia    A    G        0      0        2 
   6   chr6_17714377     AOna    A    G        0      0        2 
   6   chr6_17714377     ASom    A    G        0      0        2 
   6   chr6_17714377     HCab    A    G        1      2        2 
   6   chr6_17714377     HPrz    A    G        1      2        2 
   6   chr6_17714377     ZBoe    A    G        0      0        2 
   6   chr6_17714377     ZGre    A    G        0      0        2 
   6   chr6_17714377     ZHar    A    G        0      0        2 
   6   chr6_17714377   Sample    A    G        0      0        2 
   6   chr6_17725150     AAsi    T    C        0      0        2 
   6   chr6_17725150     AKia    T    C        0      0        2 
   6   chr6_17725150     AOna    T    C        0      0        2 
   6   chr6_17725150     ASom    T    C        0      0        2 
   6   chr6_17725150     HCab    T    C        0      0        2 
   6   chr6_17725150     HPrz    T    C        0      0        2 
   6   chr6_17725150     ZBoe    T    C        0      0        2 
   6   chr6_17725150     ZGre    T    C        0      0        2 
   6   chr6_17725150     ZHar    T    C      0.5      1        2 
   6   chr6_17725150   Sample    T    C        0      0        2 
   6   chr6_17732623     AAsi    A    G        0      0        2 
   6   chr6_17732623     AKia    A    G        0      0        2 
   6   chr6_17732623     AOna    A    G        0      0        2 
   6   chr6_17732623     ASom    A    G        0      0        2 
   6   chr6_17732623     HCab    A    G        1      2        2 
   6   chr6_17732623     HPrz    A    G        1      2        2 
   6   chr6_17732623     ZBoe    A    G        0      0        2 
   6   chr6_17732623     ZGre    A    G        0      0        2 
   6   chr6_17732623     ZHar    A    G        0      0        2 
   6   chr6_17732623   Sample    A    G        0      0        2 
   6   chr6_17737110     AAsi    T    C        0      0        2 
   6   chr6_17737110     AKia    T    C        0      0        2 
   6   chr6_17737110     AOna    T    C        0      0        2 
   6   chr6_17737110     ASom    T    C        0      0        2 
   6   chr6_17737110     HCab    T    C        0      0        2 
   6   chr6_17737110     HPrz    T    C        0      0        2 
   6   chr6_17737110     ZBoe    T    C      0.5      1        2 
   6   chr6_17737110     ZGre    T    C        0      0        2 
   6   chr6_17737110     ZHar    T    C        0      0        2 
   6   chr6_17737110   Sample    T    C        0      0        2 
   6   chr6_17753755     AAsi    G    A        0      0        2 
   6   chr6_17753755     AKia    G    A        0      0        2 
   6   chr6_17753755     AOna    G    A        0      0        2 
   6   chr6_17753755     ASom    G    A        0      0        2 
   6   chr6_17753755     HCab    G    A        0      0        2 
   6   chr6_17753755     HPrz    G    A        0      0        2 
   6   chr6_17753755     ZBoe    G    A        0      0        2 
   6   chr6_17753755     ZGre    G    A      0.5      1        2 
   6   chr6_17753755     ZHar    G    A        1      2        2 
   6   chr6_17753755   Sample    G    A        0      0        2 
   6   chr6_17754789     AAsi    T    C        0      0        2 
   6   chr6_17754789     AKia    T    C        0      0        2 
   6   chr6_17754789     AOna    T    C        0      0        2 
   6   chr6_17754789     ASom    T    C        0      0        2 
   6   chr6_17754789     HCab    T    C        1      2        2 
   6   chr6_17754789     HPrz    T    C        1      2        2 
   6   chr6_17754789     ZBoe    T    C        0      0        2 
   6   chr6_17754789     ZGre    T    C        0      0        2 
   6   chr6_17754789     ZHar    T    C        0      0        2 
   6   chr6_17754789   Sample    T    C        0      0        2 
   6   chr6_17757148     AAsi    A    T        0      0        2 
   6   chr6_17757148     AKia    A    T        0      0        2 
   6   chr6_17757148     AOna    A    T        0      0        2 
   6   chr6_17757148     ASom    A    T        0      0        2 
   6   chr6_17757148     HCab    A    T        0      0        2 
   6   chr6_17757148     HPrz    A    T        0      0        2 
   6   chr6_17757148     ZBoe    A    T      0.5      1        2 
   6   chr6_17757148     ZGre    A    T        0      0        2 
   6   chr6_17757148     ZHar    A    T        0      0        2 
   6   chr6_17757148   Sample    A    T        0      0        2 
   6   chr6_17760123     AAsi    T    G        0      0        2 
   6   chr6_17760123     AKia    T    G        1      2        2 
   6   chr6_17760123     AOna    T    G        1      2        2 
   6   chr6_17760123     ASom    T    G        0      0        2 
   6   chr6_17760123     HCab    T    G        0      0        2 
   6   chr6_17760123     HPrz    T    G        0      0        2 
   6   chr6_17760123     ZBoe    T    G        0      0        2 
   6   chr6_17760123     ZGre    T    G        0      0        2 
   6   chr6_17760123     ZHar    T    G        0      0        2 
   6   chr6_17760123   Sample    T    G        0      0        2 
   6   chr6_17762772     AAsi    T    A        0      0        2 
   6   chr6_17762772     AKia    T    A        1      2        2 
   6   chr6_17762772     AOna    T    A        1      2        2 
   6   chr6_17762772     ASom    T    A        0      0        2 
   6   chr6_17762772     HCab    T    A        0      0        2 
   6   chr6_17762772     HPrz    T    A        0      0        2 
   6   chr6_17762772     ZBoe    T    A        0      0        2 
   6   chr6_17762772     ZGre    T    A        0      0        2 
   6   chr6_17762772     ZHar    T    A        0      0        2 
   6   chr6_17762772   Sample    T    A        0      0        2 
   6   chr6_17770764     AAsi    A    G        0      0        2 
   6   chr6_17770764     AKia    A    G        0      0        2 
   6   chr6_17770764     AOna    A    G        0      0        2 
   6   chr6_17770764     ASom    A    G        0      0        2 
   6   chr6_17770764     HCab    A    G      0.5      1        2 
   6   chr6_17770764     HPrz    A    G        0      0        2 
   6   chr6_17770764     ZBoe    A    G        0      0        2 
   6   chr6_17770764     ZGre    A    G        0      0        2 
   6   chr6_17770764     ZHar    A    G        0      0        2 
   6   chr6_17770764   Sample    A    G        0      0        2 
   6   chr6_17771443     AAsi    C    T        0      0        2 
   6   chr6_17771443     AKia    C    T        0      0        2 
   6   chr6_17771443     AOna    C    T        0      0        2 
   6   chr6_17771443     ASom    C    T        0      0        2 
   6   chr6_17771443     HCab    C    T        0      0        2 
   6   chr6_17771443     HPrz    C    T        0      0        2 
   6   chr6_17771443     ZBoe    C    T        0      0        2 
   6   chr6_17771443     ZGre    C    T        1      2        2 
   6   chr6_17771443     ZHar    C    T        0      0        2 
   6   chr6_17771443   Sample    C    T        0      0        2 
   6   chr6_17773951     AAsi    C    A        0      0        2 
   6   chr6_17773951     AKia    C    A        0      0        2 
   6   chr6_17773951     AOna    C    A        0      0        2 
   6   chr6_17773951     ASom    C    A        1      2        2 
   6   chr6_17773951     HCab    C    A        0      0        2 
   6   chr6_17773951     HPrz    C    A        0      0        2 
   6   chr6_17773951     ZBoe    C    A        0      0        2 
   6   chr6_17773951     ZGre    C    A        0      0        2 
   6   chr6_17773951     ZHar    C    A        0      0        2 
   6   chr6_17773951   Sample    C    A        0      0        2 
   6   chr6_17776634     AAsi    G    T        0      0        2 
   6   chr6_17776634     AKia    G    T        0      0        2 
   6   chr6_17776634     AOna    G    T        0      0        2 
   6   chr6_17776634     ASom    G    T        0      0        2 
   6   chr6_17776634     HCab    G    T        1      2        2 
   6   chr6_17776634     HPrz    G    T        1      2        2 
   6   chr6_17776634     ZBoe    G    T        0      0        2 
   6   chr6_17776634     ZGre    G    T        0      0        2 
   6   chr6_17776634     ZHar    G    T        0      0        2 
   6   chr6_17776634   Sample    G    T        0      0        2 
   6   chr6_17779204     AAsi    G    A        0      0        2 
   6   chr6_17779204     AKia    G    A        0      0        2 
   6   chr6_17779204     AOna    G    A        0      0        2 
   6   chr6_17779204     ASom    G    A        0      0        2 
   6   chr6_17779204     HCab    G    A        1      2        2 
   6   chr6_17779204     HPrz    G    A        1      2        2 
   6   chr6_17779204     ZBoe    G    A        0      0        2 
   6   chr6_17779204     ZGre    G    A        0      0        2 
   6   chr6_17779204     ZHar    G    A        0      0        2 
   6   chr6_17779204   Sample    G    A        0      0        2 
   6   chr6_17783755     AAsi    A    C        0      0        2 
   6   chr6_17783755     AKia    A    C      0.5      1        2 
   6   chr6_17783755     AOna    A    C        0      0        2 
   6   chr6_17783755     ASom    A    C        0      0        2 
   6   chr6_17783755     HCab    A    C        0      0        2 
   6   chr6_17783755     HPrz    A    C        0      0        2 
   6   chr6_17783755     ZBoe    A    C        0      0        2 
   6   chr6_17783755     ZGre    A    C        0      0        2 
   6   chr6_17783755     ZHar    A    C        0      0        2 
   6   chr6_17783755   Sample    A    C        0      0        2 
   6   chr6_17788147     AAsi    C    T        0      0        2 
   6   chr6_17788147     AKia    C    T        0      0        2 
   6   chr6_17788147     AOna    C    T        0      0        2 
   6   chr6_17788147     ASom    C    T        0      0        2 
   6   chr6_17788147     HCab    C    T      0.5      1        2 
   6   chr6_17788147     HPrz    C    T      0.5      1        2 
   6   chr6_17788147     ZBoe    C    T        0      0        2 
   6   chr6_17788147     ZGre    C    T        0      0        2 
   6   chr6_17788147     ZHar    C    T        0      0        2 
   6   chr6_17788147   Sample    C    T        0      0        2 
   6   chr6_17790252     AAsi    G    A        0      0        2 
   6   chr6_17790252     AKia    G    A        0      0        2 
   6   chr6_17790252     AOna    G    A      0.5      1        2 
   6   chr6_17790252     ASom    G    A        0      0        2 
   6   chr6_17790252     HCab    G    A        0      0        2 
   6   chr6_17790252     HPrz    G    A        0      0        2 
   6   chr6_17790252     ZBoe    G    A        0      0        2 
   6   chr6_17790252     ZGre    G    A        0      0        2 
   6   chr6_17790252     ZHar    G    A        0      0        2 
   6   chr6_17790252   Sample    G    A        0      0        2 
   6   chr6_17802635     AAsi    C    G        0      0        2 
   6   chr6_17802635     AKia    C    G        0      0        2 
   6   chr6_17802635     AOna    C    G        0      0        2 
   6   chr6_17802635     ASom    C    G        0      0        2 
   6   chr6_17802635     HCab    C    G        1      2        2 
   6   chr6_17802635     HPrz    C    G        1      2        2 
   6   chr6_17802635     ZBoe    C    G        0      0        2 
   6   chr6_17802635     ZGre    C    G        0      0        2 
   6   chr6_17802635     ZHar    C    G        0      0        2 
   6   chr6_17802635   Sample    C    G        0      0        2 
   6   chr6_17807844     AAsi    T    C        0      0        2 
   6   chr6_17807844     AKia    T    C        0      0        2 
   6   chr6_17807844     AOna    T    C        0      0        2 
   6   chr6_17807844     ASom    T    C        0      0        2 
   6   chr6_17807844     HCab    T    C      0.5      1        2 
   6   chr6_17807844     HPrz    T    C        0      0        2 
   6   chr6_17807844     ZBoe    T    C        0      0        2 
   6   chr6_17807844     ZGre    T    C        0      0        2 
   6   chr6_17807844     ZHar    T    C        0      0        2 
   6   chr6_17807844   Sample    T    C        0      0        2 
   6   chr6_17809636     AAsi    T    C        0      0        2 
   6   chr6_17809636     AKia    T    C        1      2        2 
   6   chr6_17809636     AOna    T    C      0.5      1        2 
   6   chr6_17809636     ASom    T    C        0      0        2 
   6   chr6_17809636     HCab    T    C        0      0        2 
   6   chr6_17809636     HPrz    T    C        0      0        2 
   6   chr6_17809636     ZBoe    T    C        0      0        2 
   6   chr6_17809636     ZGre    T    C        0      0        2 
   6   chr6_17809636     ZHar    T    C        0      0        2 
   6   chr6_17809636   Sample    T    C        0      0        2 
   6   chr6_17809892     AAsi    A    T        0      0        2 
   6   chr6_17809892     AKia    A    T        0      0        2 
   6   chr6_17809892     AOna    A    T        0      0        2 
   6   chr6_17809892     ASom    A    T        0      0        2 
   6   chr6_17809892     HCab    A    T        0      0        2 
   6   chr6_17809892     HPrz    A    T        0      0        2 
   6   chr6_17809892     ZBoe    A    T        0      0        2 
   6   chr6_17809892     ZGre    A    T      0.5      1        2 
   6   chr6_17809892     ZHar    A    T        0      0        2 
   6   chr6_17809892   Sample    A    T        0      0        2 
   6   chr6_17825014     AAsi    A    G        0      0        2 
   6   chr6_17825014     AKia    A    G        0      0        2 
   6   chr6_17825014     AOna    A    G        0      0        2 
   6   chr6_17825014     ASom    A    G        0      0        2 
   6   chr6_17825014     HCab    A    G      0.5      1        2 
   6   chr6_17825014     HPrz    A    G      0.5      1        2 
   6   chr6_17825014     ZBoe    A    G        0      0        2 
   6   chr6_17825014     ZGre    A    G        0      0        2 
   6   chr6_17825014     ZHar    A    G        0      0        2 
   6   chr6_17825014   Sample    A    G        1      2        2 
   6   chr6_17827551     AAsi    A    G        0      0        2 
   6   chr6_17827551     AKia    A    G        0      0        2 
   6   chr6_17827551     AOna    A    G        0      0        2 
   6   chr6_17827551     ASom    A    G        0      0        2 
   6   chr6_17827551     HCab    A    G        1      2        2 
   6   chr6_17827551     HPrz    A    G        1      2        2 
   6   chr6_17827551     ZBoe    A    G        0      0        2 
   6   chr6_17827551     ZGre    A    G        0      0        2 
   6   chr6_17827551     ZHar    A    G        0      0        2 
   6   chr6_17827551   Sample    A    G        0      0        2 
   6   chr6_17843657     AAsi    C    A        0      0        2 
   6   chr6_17843657     AKia    C    A        0      0        2 
   6   chr6_17843657     AOna    C    A        0      0        2 
   6   chr6_17843657     ASom    C    A        0      0        2 
   6   chr6_17843657     HCab    C    A        1      2        2 
   6   chr6_17843657     HPrz    C    A        1      2        2 
   6   chr6_17843657     ZBoe    C    A        0      0        2 
   6   chr6_17843657     ZGre    C    A        0      0        2 
   6   chr6_17843657     ZHar    C    A        0      0        2 
   6   chr6_17843657   Sample    C    A        0      0        2 
   6   chr6_17860689     AAsi    C    A        0      0        2 
   6   chr6_17860689     AKia    C    A        0      0        2 
   6   chr6_17860689     AOna    C    A        0      0        2 
   6   chr6_17860689     ASom    C    A        0      0        2 
   6   chr6_17860689     HCab    C    A        0      0        2 
   6   chr6_17860689     HPrz    C    A        0      0        2 
   6   chr6_17860689     ZBoe    C    A        1      2        2 
   6   chr6_17860689     ZGre    C    A        0      0        2 
   6   chr6_17860689     ZHar    C    A        0      0        2 
   6   chr6_17860689   Sample    C    A        0      0        2 
   6   chr6_17862378     AAsi    G    A        0      0        2 
   6   chr6_17862378     AKia    G    A        0      0        2 
   6   chr6_17862378     AOna    G    A        0      0        2 
   6   chr6_17862378     ASom    G    A        0      0        2 
   6   chr6_17862378     HCab    G    A        0      0        2 
   6   chr6_17862378     HPrz    G    A        0      0        2 
   6   chr6_17862378     ZBoe    G    A      0.5      1        2 
   6   chr6_17862378     ZGre    G    A        0      0        2 
   6   chr6_17862378     ZHar    G    A        0      0        2 
   6   chr6_17862378   Sample    G    A        0      0        2 
   6   chr6_17867893     AAsi    A    G        0      0        2 
   6   chr6_17867893     AKia    A    G        0      0        2 
   6   chr6_17867893     AOna    A    G        0      0        2 
   6   chr6_17867893     ASom    A    G        0      0        2 
   6   chr6_17867893     HCab    A    G        0      0        2 
   6   chr6_17867893     HPrz    A    G        0      0        2 
   6   chr6_17867893     ZBoe    A    G        1      2        2 
   6   chr6_17867893     ZGre    A    G        1      2        2 
   6   chr6_17867893     ZHar    A    G        1      2        2 
   6   chr6_17867893   Sample    A    G        0      0        2 
   6   chr6_17870357     AAsi    G    T        0      0        2 
   6   chr6_17870357     AKia    G    T        0      0        2 
   6   chr6_17870357     AOna    G    T        0      0        2 
   6   chr6_17870357     ASom    G    T        0      0        2 
   6   chr6_17870357     HCab    G    T        1      2        2 
   6   chr6_17870357     HPrz    G    T        1      2        2 
   6   chr6_17870357     ZBoe    G    T        0      0        2 
   6   chr6_17870357     ZGre    G    T        0      0        2 
   6   chr6_17870357     ZHar    G    T        0      0        2 
   6   chr6_17870357   Sample    G    T        0      0        2 
   6   chr6_17877064     AAsi    G    A        1      2        2 
   6   chr6_17877064     AKia    G    A        0      0        2 
   6   chr6_17877064     AOna    G    A        0      0        2 
   6   chr6_17877064     ASom    G    A        1      2        2 
   6   chr6_17877064     HCab    G    A        0      0        2 
   6   chr6_17877064     HPrz    G    A        0      0        2 
   6   chr6_17877064     ZBoe    G    A        0      0        2 
   6   chr6_17877064     ZGre    G    A        0      0        2 
   6   chr6_17877064     ZHar    G    A        0      0        2 
   6   chr6_17877064   Sample    G    A        1      2        2 
   6   chr6_17878692     AAsi    T    C        0      0        2 
   6   chr6_17878692     AKia    T    C        0      0        2 
   6   chr6_17878692     AOna    T    C        0      0        2 
   6   chr6_17878692     ASom    T    C        0      0        2 
   6   chr6_17878692     HCab    T    C        1      2        2 
   6   chr6_17878692     HPrz    T    C        1      2        2 
   6   chr6_17878692     ZBoe    T    C        0      0        2 
   6   chr6_17878692     ZGre    T    C        0      0        2 
   6   chr6_17878692     ZHar    T    C        0      0        2 
   6   chr6_17878692   Sample    T    C        0      0        2 
   6   chr6_17879228     AAsi    T    A        0      0        2 
   6   chr6_17879228     AKia    T    A        0      0        2 
   6   chr6_17879228     AOna    T    A        0      0        2 
   6   chr6_17879228     ASom    T    A        0      0        2 
   6   chr6_17879228     HCab    T    A        1      2        2 
   6   chr6_17879228     HPrz    T    A        1      2        2 
   6   chr6_17879228     ZBoe    T    A        0      0        2 
   6   chr6_17879228     ZGre    T    A        0      0        2 
   6   chr6_17879228     ZHar    T    A        0      0        2 
   6   chr6_17879228   Sample    T    A        0      0        2 
   6   chr6_17883541     AAsi    G    T        0      0        2 
   6   chr6_17883541     AKia    G    T        0      0        2 
   6   chr6_17883541     AOna    G    T        0      0        2 
   6   chr6_17883541     ASom    G    T        0      0        2 
   6   chr6_17883541     HCab    G    T        1      2        2 
   6   chr6_17883541     HPrz    G    T        1      2        2 
   6   chr6_17883541     ZBoe    G    T        0      0        2 
   6   chr6_17883541     ZGre    G    T        0      0        2 
   6   chr6_17883541     ZHar    G    T        0      0        2 
   6   chr6_17883541   Sample    G    T        0      0        2 
   6   chr6_17886023     AAsi    T    C        0      0        2 
   6   chr6_17886023     AKia    T    C        0      0        2 
   6   chr6_17886023     AOna    T    C        0      0        2 
   6   chr6_17886023     ASom    T    C        0      0        2 
   6   chr6_17886023     HCab    T    C        0      0        2 
   6   chr6_17886023     HPrz    T    C      0.5      1        2 
   6   chr6_17886023     ZBoe    T    C        0      0        2 
   6   chr6_17886023     ZGre    T    C        0      0        2 
   6   chr6_17886023     ZHar    T    C        0      0        2 
   6   chr6_17886023   Sample    T    C        0      0        2 
   6   chr6_17889556     AAsi    C    T        1      2        2 
   6   chr6_17889556     AKia    C    T        0      0        2 
   6   chr6_17889556     AOna    C    T        0      0        2 
   6   chr6_17889556     ASom    C    T        1      2        2 
   6   chr6_17889556     HCab    C    T        1      2        2 
   6   chr6_17889556     HPrz    C    T        1      2        2 
   6   chr6_17889556     ZBoe    C    T        0      0        2 
   6   chr6_17889556     ZGre    C    T        0      0        2 
   6   chr6_17889556     ZHar    C    T        0      0        2 
   6   chr6_17889556   Sample    C    T        1      2        2 
   6   chr6_17903838     AAsi    C    G        0      0        2 
   6   chr6_17903838     AKia    C    G        0      0        2 
   6   chr6_17903838     AOna    C    G        0      0        2 
   6   chr6_17903838     ASom    C    G        0      0        2 
   6   chr6_17903838     HCab    C    G        0      0        2 
   6   chr6_17903838     HPrz    C    G        0      0        2 
   6   chr6_17903838     ZBoe    C    G        0      0        2 
   6   chr6_17903838     ZGre    C    G      0.5      1        2 
   6   chr6_17903838     ZHar    C    G        0      0        2 
   6   chr6_17903838   Sample    C    G        0      0        2 
   6   chr6_17903920     AAsi    G    C      0.5      1        2 
   6   chr6_17903920     AKia    G    C        0      0        2 
   6   chr6_17903920     AOna    G    C        0      0        2 
   6   chr6_17903920     ASom    G    C        0      0        2 
   6   chr6_17903920     HCab    G    C        0      0        2 
   6   chr6_17903920     HPrz    G    C        0      0        2 
   6   chr6_17903920     ZBoe    G    C        0      0        2 
   6   chr6_17903920     ZGre    G    C        0      0        2 
   6   chr6_17903920     ZHar    G    C        0      0        2 
   6   chr6_17903920   Sample    G    C        0      0        2 
   6   chr6_17904345     AAsi    T    C        0      0        2 
   6   chr6_17904345     AKia    T    C        0      0        2 
   6   chr6_17904345     AOna    T    C        0      0        2 
   6   chr6_17904345     ASom    T    C        0      0        2 
   6   chr6_17904345     HCab    T    C        0      0        2 
   6   chr6_17904345     HPrz    T    C        0      0        2 
   6   chr6_17904345     ZBoe    T    C      0.5      1        2 
   6   chr6_17904345     ZGre    T    C        1      2        2 
   6   chr6_17904345     ZHar    T    C        0      0        2 
   6   chr6_17904345   Sample    T    C        0      0        2 
   6   chr6_17921176     AAsi    A    G        0      0        2 
   6   chr6_17921176     AKia    A    G        0      0        2 
   6   chr6_17921176     AOna    A    G        0      0        2 
   6   chr6_17921176     ASom    A    G        0      0        2 
   6   chr6_17921176     HCab    A    G        0      0        2 
   6   chr6_17921176     HPrz    A    G        0      0        2 
   6   chr6_17921176     ZBoe    A    G      0.5      1        2 
   6   chr6_17921176     ZGre    A    G        0      0        2 
   6   chr6_17921176     ZHar    A    G        0      0        2 
   6   chr6_17921176   Sample    A    G        0      0        2 
   6   chr6_17926888     AAsi    G    A        0      0        2 
   6   chr6_17926888     AKia    G    A        0      0        2 
   6   chr6_17926888     AOna    G    A        0      0        2 
   6   chr6_17926888     ASom    G    A        0      0        2 
   6   chr6_17926888     HCab    G    A        0      0        2 
   6   chr6_17926888     HPrz    G    A        0      0        2 
   6   chr6_17926888     ZBoe    G    A        0      0        2 
   6   chr6_17926888     ZGre    G    A      0.5      1        2 
   6   chr6_17926888     ZHar    G    A        0      0        2 
   6   chr6_17926888   Sample    G    A        0      0        2 
   6   chr6_17931496     AAsi    A    G        0      0        2 
   6   chr6_17931496     AKia    A    G        0      0        2 
   6   chr6_17931496     AOna    A    G        0      0        2 
   6   chr6_17931496     ASom    A    G        0      0        2 
   6   chr6_17931496     HCab    A    G        0      0        2 
   6   chr6_17931496     HPrz    A    G        0      0        2 
   6   chr6_17931496     ZBoe    A    G      0.5      1        2 
   6   chr6_17931496     ZGre    A    G        1      2        2 
   6   chr6_17931496     ZHar    A    G        0      0        2 
   6   chr6_17931496   Sample    A    G        0      0        2 
   6   chr6_17932369     AAsi    G    A        0      0        2 
   6   chr6_17932369     AKia    G    A        0      0        2 
   6   chr6_17932369     AOna    G    A      0.5      1        2 
   6   chr6_17932369     ASom    G    A        0      0        2 
   6   chr6_17932369     HCab    G    A        0      0        2 
   6   chr6_17932369     HPrz    G    A        0      0        2 
   6   chr6_17932369     ZBoe    G    A        0      0        2 
   6   chr6_17932369     ZGre    G    A        0      0        2 
   6   chr6_17932369     ZHar    G    A        0      0        2 
   6   chr6_17932369   Sample    G    A        0      0        2 
   6   chr6_17943681     AAsi    C    T        0      0        2 
   6   chr6_17943681     AKia    C    T        0      0        2 
   6   chr6_17943681     AOna    C    T        0      0        2 
   6   chr6_17943681     ASom    C    T        1      2        2 
   6   chr6_17943681     HCab    C    T        0      0        2 
   6   chr6_17943681     HPrz    C    T        0      0        2 
   6   chr6_17943681     ZBoe    C    T        0      0        2 
   6   chr6_17943681     ZGre    C    T        0      0        2 
   6   chr6_17943681     ZHar    C    T        0      0        2 
   6   chr6_17943681   Sample    C    T        0      0        2 
   6   chr6_17953633     AAsi    G    A        0      0        2 
   6   chr6_17953633     AKia    G    A        0      0        2 
   6   chr6_17953633     AOna    G    A        0      0        2 
   6   chr6_17953633     ASom    G    A        0      0        2 
   6   chr6_17953633     HCab    G    A        0      0        2 
   6   chr6_17953633     HPrz    G    A        0      0        2 
   6   chr6_17953633     ZBoe    G    A        0      0        2 
   6   chr6_17953633     ZGre    G    A        0      0        2 
   6   chr6_17953633     ZHar    G    A        1      2        2 
   6   chr6_17953633   Sample    G    A        0      0        2 
   6   chr6_17953855     AAsi    G    T        0      0        2 
   6   chr6_17953855     AKia    G    T        0      0        2 
   6   chr6_17953855     AOna    G    T        0      0        2 
   6   chr6_17953855     ASom    G    T        0      0        2 
   6   chr6_17953855     HCab    G    T        0      0        2 
   6   chr6_17953855     HPrz    G    T        0      0        2 
   6   chr6_17953855     ZBoe    G    T        1      2        2 
   6   chr6_17953855     ZGre    G    T        0      0        2 
   6   chr6_17953855     ZHar    G    T        0      0        2 
   6   chr6_17953855   Sample    G    T        0      0        2 
   6   chr6_17984162     AAsi    T    C        0      0        2 
   6   chr6_17984162     AKia    T    C        0      0        2 
   6   chr6_17984162     AOna    T    C        0      0        2 
   6   chr6_17984162     ASom    T    C        0      0        2 
   6   chr6_17984162     HCab    T    C        0      0        2 
   6   chr6_17984162     HPrz    T    C        0      0        2 
   6   chr6_17984162     ZBoe    T    C      0.5      1        2 
   6   chr6_17984162     ZGre    T    C        0      0        2 
   6   chr6_17984162     ZHar    T    C        0      0        2 
   6   chr6_17984162   Sample    T    C        0      0        2 
   6   chr6_17985851     AAsi    T    G        0      0        2 
   6   chr6_17985851     AKia    T    G        1      2        2 
   6   chr6_17985851     AOna    T    G        0      0        2 
   6   chr6_17985851     ASom    T    G        0      0        2 
   6   chr6_17985851     HCab    T    G        0      0        2 
   6   chr6_17985851     HPrz    T    G        0      0        2 
   6   chr6_17985851     ZBoe    T    G        0      0        2 
   6   chr6_17985851     ZGre    T    G        0      0        2 
   6   chr6_17985851     ZHar    T    G        0      0        2 
   6   chr6_17985851   Sample    T    G        0      0        2 
   6   chr6_17985978     AAsi    T    G        0      0        2 
   6   chr6_17985978     AKia    T    G        0      0        2 
   6   chr6_17985978     AOna    T    G        0      0        2 
   6   chr6_17985978     ASom    T    G        0      0        2 
   6   chr6_17985978     HCab    T    G        1      2        2 
   6   chr6_17985978     HPrz    T    G        1      2        2 
   6   chr6_17985978     ZBoe    T    G        0      0        2 
   6   chr6_17985978     ZGre    T    G        0      0        2 
   6   chr6_17985978     ZHar    T    G        0      0        2 
   6   chr6_17985978   Sample    T    G        0      0        2 
   6   chr6_17997288     AAsi    C    T        0      0        2 
   6   chr6_17997288     AKia    C    T        0      0        2 
   6   chr6_17997288     AOna    C    T        0      0        2 
   6   chr6_17997288     ASom    C    T        0      0        2 
   6   chr6_17997288     HCab    C    T      0.5      1        2 
   6   chr6_17997288     HPrz    C    T        0      0        2 
   6   chr6_17997288     ZBoe    C    T        0      0        2 
   6   chr6_17997288     ZGre    C    T        0      0        2 
   6   chr6_17997288     ZHar    C    T        0      0        2 
   6   chr6_17997288   Sample    C    T        0      0        2 
   6   chr6_18006934     AAsi    G    A        0      0        2 
   6   chr6_18006934     AKia    G    A        0      0        2 
   6   chr6_18006934     AOna    G    A        0      0        2 
   6   chr6_18006934     ASom    G    A        0      0        2 
   6   chr6_18006934     HCab    G    A        0      0        2 
   6   chr6_18006934     HPrz    G    A        0      0        2 
   6   chr6_18006934     ZBoe    G    A      0.5      1        2 
   6   chr6_18006934     ZGre    G    A        0      0        2 
   6   chr6_18006934     ZHar    G    A        0      0        2 
   6   chr6_18006934   Sample    G    A        0      0        2 
   6   chr6_18008214     AAsi    G    T        1      2        2 
   6   chr6_18008214     AKia    G    T        0      0        2 
   6   chr6_18008214     AOna    G    T        0      0        2 
   6   chr6_18008214     ASom    G    T      0.5      1        2 
   6   chr6_18008214     HCab    G    T        0      0        2 
   6   chr6_18008214     HPrz    G    T        0      0        2 
   6   chr6_18008214     ZBoe    G    T        0      0        2 
   6   chr6_18008214     ZGre    G    T        0      0        2 
   6   chr6_18008214     ZHar    G    T        0      0        2 
   6   chr6_18008214   Sample    G    T        1      2        2 
   6   chr6_18008577     AAsi    T    C        0      0        2 
   6   chr6_18008577     AKia    T    C        0      0        2 
   6   chr6_18008577     AOna    T    C        0      0        2 
   6   chr6_18008577     ASom    T    C        0      0        2 
   6   chr6_18008577     HCab    T    C        1      2        2 
   6   chr6_18008577     HPrz    T    C        1      2        2 
   6   chr6_18008577     ZBoe    T    C        0      0        2 
   6   chr6_18008577     ZGre    T    C        0      0        2 
   6   chr6_18008577     ZHar    T    C        0      0        2 
   6   chr6_18008577   Sample    T    C        0      0        2 
   6   chr6_18018490     AAsi    A    G        0      0        2 
   6   chr6_18018490     AKia    A    G        0      0        2 
   6   chr6_18018490     AOna    A    G        0      0        2 
   6   chr6_18018490     ASom    A    G        0      0        2 
   6   chr6_18018490     HCab    A    G        1      2        2 
   6   chr6_18018490     HPrz    A    G        1      2        2 
   6   chr6_18018490     ZBoe    A    G        0      0        2 
   6   chr6_18018490     ZGre    A    G      0.5      1        2 
   6   chr6_18018490     ZHar    A    G        0      0        2 
   6   chr6_18018490   Sample    A    G        0      0        2 
   6   chr6_18024195     AAsi    A    G        0      0        2 
   6   chr6_18024195     AKia    A    G        0      0        2 
   6   chr6_18024195     AOna    A    G        0      0        2 
   6   chr6_18024195     ASom    A    G        0      0        2 
   6   chr6_18024195     HCab    A    G        1      2        2 
   6   chr6_18024195     HPrz    A    G        1      2        2 
   6   chr6_18024195     ZBoe    A    G        0      0        2 
   6   chr6_18024195     ZGre    A    G        0      0        2 
   6   chr6_18024195     ZHar    A    G        0      0        2 
   6   chr6_18024195   Sample    A    G        0      0        2 
   6   chr6_18027296     AAsi    G    T        0      0        2 
   6   chr6_18027296     AKia    G    T        0      0        2 
   6   chr6_18027296     AOna    G    T        0      0        2 
   6   chr6_18027296     ASom    G    T        0      0        2 
   6   chr6_18027296     HCab    G    T        0      0        2 
   6   chr6_18027296     HPrz    G    T        0      0        2 
   6   chr6_18027296     ZBoe    G    T        1      2        2 
   6   chr6_18027296     ZGre    G    T        0      0        2 
   6   chr6_18027296     ZHar    G    T        1      2        2 
   6   chr6_18027296   Sample    G    T        0      0        2 
   6   chr6_18029044     AAsi    T    C        0      0        2 
   6   chr6_18029044     AKia    T    C        0      0        2 
   6   chr6_18029044     AOna    T    C        0      0        2 
   6   chr6_18029044     ASom    T    C        0      0        2 
   6   chr6_18029044     HCab    T    C        1      2        2 
   6   chr6_18029044     HPrz    T    C        1      2        2 
   6   chr6_18029044     ZBoe    T    C        0      0        2 
   6   chr6_18029044     ZGre    T    C        0      0        2 
   6   chr6_18029044     ZHar    T    C        0      0        2 
   6   chr6_18029044   Sample    T    C        0      0        2 
   6   chr6_18029155     AAsi    T    C        0      0        2 
   6   chr6_18029155     AKia    T    C        0      0        2 
   6   chr6_18029155     AOna    T    C        0      0        2 
   6   chr6_18029155     ASom    T    C        0      0        2 
   6   chr6_18029155     HCab    T    C        1      2        2 
   6   chr6_18029155     HPrz    T    C        1      2        2 
   6   chr6_18029155     ZBoe    T    C        0      0        2 
   6   chr6_18029155     ZGre    T    C        0      0        2 
   6   chr6_18029155     ZHar    T    C        0      0        2 
   6   chr6_18029155   Sample    T    C        0      0        2 
   6   chr6_18034727     AAsi    T    A        0      0        2 
   6   chr6_18034727     AKia    T    A        0      0        2 
   6   chr6_18034727     AOna    T    A        0      0        2 
   6   chr6_18034727     ASom    T    A        0      0        2 
   6   chr6_18034727     HCab    T    A      0.5      1        2 
   6   chr6_18034727     HPrz    T    A        0      0        2 
   6   chr6_18034727     ZBoe    T    A        0      0        2 
   6   chr6_18034727     ZGre    T    A        0      0        2 
   6   chr6_18034727     ZHar    T    A        0      0        2 
   6   chr6_18034727   Sample    T    A        0      0        2 
   6   chr6_18036498     AAsi    A    G        0      0        2 
   6   chr6_18036498     AKia    A    G        0      0        2 
   6   chr6_18036498     AOna    A    G        0      0        2 
   6   chr6_18036498     ASom    A    G        0      0        2 
   6   chr6_18036498     HCab    A    G        1      2        2 
   6   chr6_18036498     HPrz    A    G        1      2        2 
   6   chr6_18036498     ZBoe    A    G        0      0        2 
   6   chr6_18036498     ZGre    A    G        0      0        2 
   6   chr6_18036498     ZHar    A    G        0      0        2 
   6   chr6_18036498   Sample    A    G        0      0        2 
   6   chr6_18042206     AAsi    T    C        0      0        2 
   6   chr6_18042206     AKia    T    C        1      2        2 
   6   chr6_18042206     AOna    T    C        1      2        2 
   6   chr6_18042206     ASom    T    C        0      0        2 
   6   chr6_18042206     HCab    T    C        0      0        2 
   6   chr6_18042206     HPrz    T    C        0      0        2 
   6   chr6_18042206     ZBoe    T    C        0      0        2 
   6   chr6_18042206     ZGre    T    C        0      0        2 
   6   chr6_18042206     ZHar    T    C        0      0        2 
   6   chr6_18042206   Sample    T    C        0      0        2 
   6   chr6_18055261     AAsi    A    C        0      0        2 
   6   chr6_18055261     AKia    A    C        0      0        2 
   6   chr6_18055261     AOna    A    C        0      0        2 
   6   chr6_18055261     ASom    A    C        0      0        2 
   6   chr6_18055261     HCab    A    C        0      0        2 
   6   chr6_18055261     HPrz    A    C        0      0        2 
   6   chr6_18055261     ZBoe    A    C      0.5      1        2 
   6   chr6_18055261     ZGre    A    C        0      0        2 
   6   chr6_18055261     ZHar    A    C        0      0        2 
   6   chr6_18055261   Sample    A    C        0      0        2 
   6   chr6_18058400     AAsi    G    T        0      0        2 
   6   chr6_18058400     AKia    G    T        0      0        2 
   6   chr6_18058400     AOna    G    T        0      0        2 
   6   chr6_18058400     ASom    G    T        0      0        2 
   6   chr6_18058400     HCab    G    T        1      2        2 
   6   chr6_18058400     HPrz    G    T        1      2        2 
   6   chr6_18058400     ZBoe    G    T        0      0        2 
   6   chr6_18058400     ZGre    G    T        0      0        2 
   6   chr6_18058400     ZHar    G    T        0      0        2 
   6   chr6_18058400   Sample    G    T        0      0        2 
   6   chr6_18059389     AAsi    T    C        0      0        2 
   6   chr6_18059389     AKia    T    C        0      0        2 
   6   chr6_18059389     AOna    T    C      0.5      1        2 
   6   chr6_18059389     ASom    T    C        0      0        2 
   6   chr6_18059389     HCab    T    C        0      0        2 
   6   chr6_18059389     HPrz    T    C        0      0        2 
   6   chr6_18059389     ZBoe    T    C        0      0        2 
   6   chr6_18059389     ZGre    T    C        0      0        2 
   6   chr6_18059389     ZHar    T    C        0      0        2 
   6   chr6_18059389   Sample    T    C        0      0        2 
   6   chr6_18068207     AAsi    A    G        0      0        2 
   6   chr6_18068207     AKia    A    G        0      0        2 
   6   chr6_18068207     AOna    A    G      0.5      1        2 
   6   chr6_18068207     ASom    A    G        0      0        2 
   6   chr6_18068207     HCab    A    G        0      0        2 
   6   chr6_18068207     HPrz    A    G        0      0        2 
   6   chr6_18068207     ZBoe    A    G        0      0        2 
   6   chr6_18068207     ZGre    A    G        0      0        2 
   6   chr6_18068207     ZHar    A    G        0      0        2 
   6   chr6_18068207   Sample    A    G        0      0        2 
   6   chr6_18070720     AAsi    A    G        0      0        2 
   6   chr6_18070720     AKia    A    G        1      2        2 
   6   chr6_18070720     AOna    A    G        1      2        2 
   6   chr6_18070720     ASom    A    G        0      0        2 
   6   chr6_18070720     HCab    A    G        0      0        2 
   6   chr6_18070720     HPrz    A    G        0      0        2 
   6   chr6_18070720     ZBoe    A    G        0      0        2 
   6   chr6_18070720     ZGre    A    G        0      0        2 
   6   chr6_18070720     ZHar    A    G        0      0        2 
   6   chr6_18070720   Sample    A    G        0      0        2 
   6   chr6_18071828     AAsi    T    C        0      0        2 
   6   chr6_18071828     AKia    T    C        0      0        2 
   6   chr6_18071828     AOna    T    C        0      0        2 
   6   chr6_18071828     ASom    T    C      0.5      1        2 
   6   chr6_18071828     HCab    T    C        0      0        2 
   6   chr6_18071828     HPrz    T    C        0      0        2 
   6   chr6_18071828     ZBoe    T    C        0      0        2 
   6   chr6_18071828     ZGre    T    C        0      0        2 
   6   chr6_18071828     ZHar    T    C        0      0        2 
   6   chr6_18071828   Sample    T    C        0      0        2 
   6   chr6_18073265     AAsi    C    A        0      0        2 
   6   chr6_18073265     AKia    C    A        0      0        2 
   6   chr6_18073265     AOna    C    A        0      0        2 
   6   chr6_18073265     ASom    C    A        0      0        2 
   6   chr6_18073265     HCab    C    A        0      0        2 
   6   chr6_18073265     HPrz    C    A        0      0        2 
   6   chr6_18073265     ZBoe    C    A        0      0        2 
   6   chr6_18073265     ZGre    C    A        0      0        2 
   6   chr6_18073265     ZHar    C    A        1      2        2 
   6   chr6_18073265   Sample    C    A        0      0        2 
   6   chr6_18074339     AAsi    A    G        0      0        2 
   6   chr6_18074339     AKia    A    G        0      0        2 
   6   chr6_18074339     AOna    A    G        0      0        2 
   6   chr6_18074339     ASom    A    G        0      0        2 
   6   chr6_18074339     HCab    A    G        1      2        2 
   6   chr6_18074339     HPrz    A    G        1      2        2 
   6   chr6_18074339     ZBoe    A    G        0      0        2 
   6   chr6_18074339     ZGre    A    G        0      0        2 
   6   chr6_18074339     ZHar    A    G        0      0        2 
   6   chr6_18074339   Sample    A    G        0      0        2 
   6   chr6_18098840     AAsi    C    T        0      0        2 
   6   chr6_18098840     AKia    C    T        0      0        2 
   6   chr6_18098840     AOna    C    T        0      0        2 
   6   chr6_18098840     ASom    C    T        0      0        2 
   6   chr6_18098840     HCab    C    T        1      2        2 
   6   chr6_18098840     HPrz    C    T        1      2        2 
   6   chr6_18098840     ZBoe    C    T        0      0        2 
   6   chr6_18098840     ZGre    C    T        0      0        2 
   6   chr6_18098840     ZHar    C    T        0      0        2 
   6   chr6_18098840   Sample    C    T        0      0        2 
   6   chr6_18101444     AAsi    C    T        0      0        2 
   6   chr6_18101444     AKia    C    T        0      0        2 
   6   chr6_18101444     AOna    C    T        0      0        2 
   6   chr6_18101444     ASom    C    T        0      0        2 
   6   chr6_18101444     HCab    C    T        1      2        2 
   6   chr6_18101444     HPrz    C    T        1      2        2 
   6   chr6_18101444     ZBoe    C    T        0      0        2 
   6   chr6_18101444     ZGre    C    T        0      0        2 
   6   chr6_18101444     ZHar    C    T        0      0        2 
   6   chr6_18101444   Sample    C    T        0      0        2 
   6   chr6_18101639     AAsi    C    T        1      2        2 
   6   chr6_18101639     AKia    C    T        0      0        2 
   6   chr6_18101639     AOna    C    T        0      0        2 
   6   chr6_18101639     ASom    C    T        1      2        2 
   6   chr6_18101639     HCab    C    T        0      0        2 
   6   chr6_18101639     HPrz    C    T        0      0        2 
   6   chr6_18101639     ZBoe    C    T        0      0        2 
   6   chr6_18101639     ZGre    C    T        0      0        2 
   6   chr6_18101639     ZHar    C    T        0      0        2 
   6   chr6_18101639   Sample    C    T        1      2        2 
   6   chr6_18102720     AAsi    C    T        0      0        2 
   6   chr6_18102720     AKia    C    T        0      0        2 
   6   chr6_18102720     AOna    C    T        0      0        2 
   6   chr6_18102720     ASom    C    T        0      0        2 
   6   chr6_18102720     HCab    C    T        0      0        2 
   6   chr6_18102720     HPrz    C    T        0      0        2 
   6   chr6_18102720     ZBoe    C    T        0      0        2 
   6   chr6_18102720     ZGre    C    T        0      0        2 
   6   chr6_18102720     ZHar    C    T        1      2        2 
   6   chr6_18102720   Sample    C    T        0      0        2 
   6   chr6_18103531     AAsi    G    C        0      0        2 
   6   chr6_18103531     AKia    G    C        0      0        2 
   6   chr6_18103531     AOna    G    C      0.5      1        2 
   6   chr6_18103531     ASom    G    C        0      0        2 
   6   chr6_18103531     HCab    G    C        0      0        2 
   6   chr6_18103531     HPrz    G    C        0      0        2 
   6   chr6_18103531     ZBoe    G    C        0      0        2 
   6   chr6_18103531     ZGre    G    C        0      0        2 
   6   chr6_18103531     ZHar    G    C        0      0        2 
   6   chr6_18103531   Sample    G    C        0      0        2 
   6   chr6_18103560     AAsi    T    C        0      0        2 
   6   chr6_18103560     AKia    T    C        0      0        2 
   6   chr6_18103560     AOna    T    C        0      0        2 
   6   chr6_18103560     ASom    T    C        0      0        2 
   6   chr6_18103560     HCab    T    C        0      0        2 
   6   chr6_18103560     HPrz    T    C        0      0        2 
   6   chr6_18103560     ZBoe    T    C        0      0        2 
   6   chr6_18103560     ZGre    T    C        0      0        2 
   6   chr6_18103560     ZHar    T    C        1      2        2 
   6   chr6_18103560   Sample    T    C        0      0        2 
   6   chr6_18107195     AAsi    C    T        0      0        2 
   6   chr6_18107195     AKia    C    T        0      0        2 
   6   chr6_18107195     AOna    C    T        0      0        2 
   6   chr6_18107195     ASom    C    T        0      0        2 
   6   chr6_18107195     HCab    C    T        1      2        2 
   6   chr6_18107195     HPrz    C    T        1      2        2 
   6   chr6_18107195     ZBoe    C    T        0      0        2 
   6   chr6_18107195     ZGre    C    T        0      0        2 
   6   chr6_18107195     ZHar    C    T        0      0        2 
   6   chr6_18107195   Sample    C    T        0      0        2 
   6   chr6_18110923     AAsi    A    G        0      0        2 
   6   chr6_18110923     AKia    A    G        0      0        2 
   6   chr6_18110923     AOna    A    G      0.5      1        2 
   6   chr6_18110923     ASom    A    G        0      0        2 
   6   chr6_18110923     HCab    A    G        0      0        2 
   6   chr6_18110923     HPrz    A    G        0      0        2 
   6   chr6_18110923     ZBoe    A    G        0      0        2 
   6   chr6_18110923     ZGre    A    G        0      0        2 
   6   chr6_18110923     ZHar    A    G        0      0        2 
   6   chr6_18110923   Sample    A    G        0      0        2 
   6   chr6_18114818     AAsi    G    A        0      0        2 
   6   chr6_18114818     AKia    G    A        0      0        2 
   6   chr6_18114818     AOna    G    A        0      0        2 
   6   chr6_18114818     ASom    G    A        0      0        2 
   6   chr6_18114818     HCab    G    A        0      0        2 
   6   chr6_18114818     HPrz    G    A        0      0        2 
   6   chr6_18114818     ZBoe    G    A        0      0        2 
   6   chr6_18114818     ZGre    G    A        0      0        2 
   6   chr6_18114818     ZHar    G    A      0.5      1        2 
   6   chr6_18114818   Sample    G    A        0      0        2 
   6   chr6_18116907     AAsi    T    C        0      0        2 
   6   chr6_18116907     AKia    T    C        0      0        2 
   6   chr6_18116907     AOna    T    C        0      0        2 
   6   chr6_18116907     ASom    T    C        0      0        2 
   6   chr6_18116907     HCab    T    C        0      0        2 
   6   chr6_18116907     HPrz    T    C      0.5      1        2 
   6   chr6_18116907     ZBoe    T    C        0      0        2 
   6   chr6_18116907     ZGre    T    C        0      0        2 
   6   chr6_18116907     ZHar    T    C        0      0        2 
   6   chr6_18116907   Sample    T    C        0      0        2 
   6   chr6_18118249     AAsi    C    G        0      0        2 
   6   chr6_18118249     AKia    C    G        0      0        2 
   6   chr6_18118249     AOna    C    G      0.5      1        2 
   6   chr6_18118249     ASom    C    G        0      0        2 
   6   chr6_18118249     HCab    C    G        0      0        2 
   6   chr6_18118249     HPrz    C    G        0      0        2 
   6   chr6_18118249     ZBoe    C    G        0      0        2 
   6   chr6_18118249     ZGre    C    G        0      0        2 
   6   chr6_18118249     ZHar    C    G        0      0        2 
   6   chr6_18118249   Sample    C    G        0      0        2 
   6   chr6_18118994     AAsi    A    G        0      0        2 
   6   chr6_18118994     AKia    A    G        1      2        2 
   6   chr6_18118994     AOna    A    G        1      2        2 
   6   chr6_18118994     ASom    A    G        0      0        2 
   6   chr6_18118994     HCab    A    G        0      0        2 
   6   chr6_18118994     HPrz    A    G        0      0        2 
   6   chr6_18118994     ZBoe    A    G        0      0        2 
   6   chr6_18118994     ZGre    A    G        0      0        2 
   6   chr6_18118994     ZHar    A    G        0      0        2 
   6   chr6_18118994   Sample    A    G        0      0        2 
   6   chr6_18119660     AAsi    A    G        0      0        2 
   6   chr6_18119660     AKia    A    G        0      0        2 
   6   chr6_18119660     AOna    A    G        0      0        2 
   6   chr6_18119660     ASom    A    G        0      0        2 
   6   chr6_18119660     HCab    A    G        1      2        2 
   6   chr6_18119660     HPrz    A    G        1      2        2 
   6   chr6_18119660     ZBoe    A    G        0      0        2 
   6   chr6_18119660     ZGre    A    G        0      0        2 
   6   chr6_18119660     ZHar    A    G        0      0        2 
   6   chr6_18119660   Sample    A    G        0      0        2 
   6   chr6_18133665     AAsi    G    C        0      0        2 
   6   chr6_18133665     AKia    G    C        0      0        2 
   6   chr6_18133665     AOna    G    C        0      0        2 
   6   chr6_18133665     ASom    G    C        0      0        2 
   6   chr6_18133665     HCab    G    C        0      0        2 
   6   chr6_18133665     HPrz    G    C        0      0        2 
   6   chr6_18133665     ZBoe    G    C        0      0        2 
   6   chr6_18133665     ZGre    G    C        1      2        2 
   6   chr6_18133665     ZHar    G    C        0      0        2 
   6   chr6_18133665   Sample    G    C        0      0        2 
   6   chr6_18136458     AAsi    C    T        0      0        2 
   6   chr6_18136458     AKia    C    T        0      0        2 
   6   chr6_18136458     AOna    C    T        0      0        2 
   6   chr6_18136458     ASom    C    T        0      0        2 
   6   chr6_18136458     HCab    C    T        1      2        2 
   6   chr6_18136458     HPrz    C    T        1      2        2 
   6   chr6_18136458     ZBoe    C    T        0      0        2 
   6   chr6_18136458     ZGre    C    T        0      0        2 
   6   chr6_18136458     ZHar    C    T        0      0        2 
   6   chr6_18136458   Sample    C    T        0      0        2 
   6   chr6_18143551     AAsi    A    G        0      0        2 
   6   chr6_18143551     AKia    A    G        0      0        2 
   6   chr6_18143551     AOna    A    G        0      0        2 
   6   chr6_18143551     ASom    A    G        0      0        2 
   6   chr6_18143551     HCab    A    G        1      2        2 
   6   chr6_18143551     HPrz    A    G      0.5      1        2 
   6   chr6_18143551     ZBoe    A    G        0      0        2 
   6   chr6_18143551     ZGre    A    G        0      0        2 
   6   chr6_18143551     ZHar    A    G        0      0        2 
   6   chr6_18143551   Sample    A    G        0      0        2 
   6   chr6_18148803     AAsi    G    T        0      0        2 
   6   chr6_18148803     AKia    G    T        1      2        2 
   6   chr6_18148803     AOna    G    T        0      0        2 
   6   chr6_18148803     ASom    G    T        0      0        2 
   6   chr6_18148803     HCab    G    T        0      0        2 
   6   chr6_18148803     HPrz    G    T        0      0        2 
   6   chr6_18148803     ZBoe    G    T        0      0        2 
   6   chr6_18148803     ZGre    G    T        0      0        2 
   6   chr6_18148803     ZHar    G    T        0      0        2 
   6   chr6_18148803   Sample    G    T        0      0        2 
   6   chr6_18150346     AAsi    T    G        0      0        2 
   6   chr6_18150346     AKia    T    G        0      0        2 
   6   chr6_18150346     AOna    T    G        0      0        2 
   6   chr6_18150346     ASom    T    G        0      0        2 
   6   chr6_18150346     HCab    T    G        1      2        2 
   6   chr6_18150346     HPrz    T    G        1      2        2 
   6   chr6_18150346     ZBoe    T    G        0      0        2 
   6   chr6_18150346     ZGre    T    G        0      0        2 
   6   chr6_18150346     ZHar    T    G        0      0        2 
   6   chr6_18150346   Sample    T    G        0      0        2 
   6   chr6_18152271     AAsi    C    T        1      2        2 
   6   chr6_18152271     AKia    C    T        1      2        2 
   6   chr6_18152271     AOna    C    T        1      2        2 
   6   chr6_18152271     ASom    C    T        1      2        2 
   6   chr6_18152271     HCab    C    T        0      0        2 
   6   chr6_18152271     HPrz    C    T        0      0        2 
   6   chr6_18152271     ZBoe    C    T        0      0        2 
   6   chr6_18152271     ZGre    C    T        0      0        2 
   6   chr6_18152271     ZHar    C    T        0      0        2 
   6   chr6_18152271   Sample    C    T        1      2        2 
   6   chr6_18152933     AAsi    G    C        0      0        2 
   6   chr6_18152933     AKia    G    C        0      0        2 
   6   chr6_18152933     AOna    G    C        0      0        2 
   6   chr6_18152933     ASom    G    C      0.5      1        2 
   6   chr6_18152933     HCab    G    C        0      0        2 
   6   chr6_18152933     HPrz    G    C        0      0        2 
   6   chr6_18152933     ZBoe    G    C        0      0        2 
   6   chr6_18152933     ZGre    G    C        0      0        2 
   6   chr6_18152933     ZHar    G    C        0      0        2 
   6   chr6_18152933   Sample    G    C        0      0        2 
   6   chr6_18153852     AAsi    G    A        0      0        2 
   6   chr6_18153852     AKia    G    A        0      0        2 
   6   chr6_18153852     AOna    G    A        0      0        2 
   6   chr6_18153852     ASom    G    A        0      0        2 
   6   chr6_18153852     HCab    G    A      0.5      1        2 
   6   chr6_18153852     HPrz    G    A        0      0        2 
   6   chr6_18153852     ZBoe    G    A        0      0        2 
   6   chr6_18153852     ZGre    G    A        0      0        2 
   6   chr6_18153852     ZHar    G    A        0      0        2 
   6   chr6_18153852   Sample    G    A        0      0        2 
   6   chr6_18156768     AAsi    T    A        0      0        2 
   6   chr6_18156768     AKia    T    A        0      0        2 
   6   chr6_18156768     AOna    T    A        0      0        2 
   6   chr6_18156768     ASom    T    A        0      0        2 
   6   chr6_18156768     HCab    T    A        0      0        2 
   6   chr6_18156768     HPrz    T    A        0      0        2 
   6   chr6_18156768     ZBoe    T    A        1      2        2 
   6   chr6_18156768     ZGre    T    A        0      0        2 
   6   chr6_18156768     ZHar    T    A        0      0        2 
   6   chr6_18156768   Sample    T    A        0      0        2 
   6   chr6_18160058     AAsi    T    G        0      0        2 
   6   chr6_18160058     AKia    T    G        0      0        2 
   6   chr6_18160058     AOna    T    G        0      0        2 
   6   chr6_18160058     ASom    T    G        0      0        2 
   6   chr6_18160058     HCab    T    G        1      2        2 
   6   chr6_18160058     HPrz    T    G        1      2        2 
   6   chr6_18160058     ZBoe    T    G        0      0        2 
   6   chr6_18160058     ZGre    T    G        0      0        2 
   6   chr6_18160058     ZHar    T    G        0      0        2 
   6   chr6_18160058   Sample    T    G        0      0        2 
   6   chr6_18173846     AAsi    C    A        0      0        2 
   6   chr6_18173846     AKia    C    A        0      0        2 
   6   chr6_18173846     AOna    C    A        0      0        2 
   6   chr6_18173846     ASom    C    A        0      0        2 
   6   chr6_18173846     HCab    C    A        1      2        2 
   6   chr6_18173846     HPrz    C    A        1      2        2 
   6   chr6_18173846     ZBoe    C    A        0      0        2 
   6   chr6_18173846     ZGre    C    A        0      0        2 
   6   chr6_18173846     ZHar    C    A        0      0        2 
   6   chr6_18173846   Sample    C    A        0      0        2 
   6   chr6_18179442     AAsi    T    A        0      0        2 
   6   chr6_18179442     AKia    T    A        0      0        2 
   6   chr6_18179442     AOna    T    A        0      0        2 
   6   chr6_18179442     ASom    T    A      0.5      1        2 
   6   chr6_18179442     HCab    T    A        0      0        2 
   6   chr6_18179442     HPrz    T    A        0      0        2 
   6   chr6_18179442     ZBoe    T    A        0      0        2 
   6   chr6_18179442     ZGre    T    A        0      0        2 
   6   chr6_18179442     ZHar    T    A        0      0        2 
   6   chr6_18179442   Sample    T    A        0      0        2 
   6   chr6_18182695     AAsi    G    T        0      0        2 
   6   chr6_18182695     AKia    G    T        0      0        2 
   6   chr6_18182695     AOna    G    T        0      0        2 
   6   chr6_18182695     ASom    G    T        0      0        2 
   6   chr6_18182695     HCab    G    T        0      0        2 
   6   chr6_18182695     HPrz    G    T        0      0        2 
   6   chr6_18182695     ZBoe    G    T        0      0        2 
   6   chr6_18182695     ZGre    G    T      0.5      1        2 
   6   chr6_18182695     ZHar    G    T        0      0        2 
   6   chr6_18182695   Sample    G    T        0      0        2 
   6   chr6_18187127     AAsi    A    G        0      0        2 
   6   chr6_18187127     AKia    A    G        0      0        2 
   6   chr6_18187127     AOna    A    G        0      0        2 
   6   chr6_18187127     ASom    A    G        0      0        2 
   6   chr6_18187127     HCab    A    G        0      0        2 
   6   chr6_18187127     HPrz    A    G        0      0        2 
   6   chr6_18187127     ZBoe    A    G        0      0        2 
   6   chr6_18187127     ZGre    A    G        1      2        2 
   6   chr6_18187127     ZHar    A    G        0      0        2 
   6   chr6_18187127   Sample    A    G        0      0        2 
   6   chr6_18187838     AAsi    T    C        0      0        2 
   6   chr6_18187838     AKia    T    C        0      0        2 
   6   chr6_18187838     AOna    T    C        0      0        2 
   6   chr6_18187838     ASom    T    C      0.5      1        2 
   6   chr6_18187838     HCab    T    C        0      0        2 
   6   chr6_18187838     HPrz    T    C        0      0        2 
   6   chr6_18187838     ZBoe    T    C        0      0        2 
   6   chr6_18187838     ZGre    T    C        0      0        2 
   6   chr6_18187838     ZHar    T    C        0      0        2 
   6   chr6_18187838   Sample    T    C        0      0        2 
   6   chr6_18191322     AAsi    G    A        0      0        2 
   6   chr6_18191322     AKia    G    A        0      0        2 
   6   chr6_18191322     AOna    G    A        0      0        2 
   6   chr6_18191322     ASom    G    A        0      0        2 
   6   chr6_18191322     HCab    G    A        0      0        2 
   6   chr6_18191322     HPrz    G    A        0      0        2 
   6   chr6_18191322     ZBoe    G    A        0      0        2 
   6   chr6_18191322     ZGre    G    A        0      0        2 
   6   chr6_18191322     ZHar    G    A        1      2        2 
   6   chr6_18191322   Sample    G    A        0      0        2 
   6   chr6_18197818     AAsi    G    A        0      0        2 
   6   chr6_18197818     AKia    G    A        0      0        2 
   6   chr6_18197818     AOna    G    A        0      0        2 
   6   chr6_18197818     ASom    G    A        0      0        2 
   6   chr6_18197818     HCab    G    A        1      2        2 
   6   chr6_18197818     HPrz    G    A        1      2        2 
   6   chr6_18197818     ZBoe    G    A        0      0        2 
   6   chr6_18197818     ZGre    G    A        0      0        2 
   6   chr6_18197818     ZHar    G    A        0      0        2 
   6   chr6_18197818   Sample    G    A        0      0        2 
   6   chr6_18213522     AAsi    C    A        0      0        2 
   6   chr6_18213522     AKia    C    A        0      0        2 
   6   chr6_18213522     AOna    C    A        0      0        2 
   6   chr6_18213522     ASom    C    A        0      0        2 
   6   chr6_18213522     HCab    C    A        0      0        2 
   6   chr6_18213522     HPrz    C    A        0      0        2 
   6   chr6_18213522     ZBoe    C    A        1      2        2 
   6   chr6_18213522     ZGre    C    A        0      0        2 
   6   chr6_18213522     ZHar    C    A        0      0        2 
   6   chr6_18213522   Sample    C    A        0      0        2 
   6   chr6_18219576     AAsi    T    C        1      2        2 
   6   chr6_18219576     AKia    T    C        0      0        2 
   6   chr6_18219576     AOna    T    C        0      0        2 
   6   chr6_18219576     ASom    T    C        1      2        2 
   6   chr6_18219576     HCab    T    C        0      0        2 
   6   chr6_18219576     HPrz    T    C        0      0        2 
   6   chr6_18219576     ZBoe    T    C        0      0        2 
   6   chr6_18219576     ZGre    T    C        0      0        2 
   6   chr6_18219576     ZHar    T    C        0      0        2 
   6   chr6_18219576   Sample    T    C        1      2        2 
   6   chr6_18221575     AAsi    T    C        0      0        2 
   6   chr6_18221575     AKia    T    C        0      0        2 
   6   chr6_18221575     AOna    T    C      0.5      1        2 
   6   chr6_18221575     ASom    T    C        0      0        2 
   6   chr6_18221575     HCab    T    C        0      0        2 
   6   chr6_18221575     HPrz    T    C        0      0        2 
   6   chr6_18221575     ZBoe    T    C        0      0        2 
   6   chr6_18221575     ZGre    T    C        0      0        2 
   6   chr6_18221575     ZHar    T    C        0      0        2 
   6   chr6_18221575   Sample    T    C        0      0        2 
   6   chr6_18223152     AAsi    T    C        0      0        2 
   6   chr6_18223152     AKia    T    C        0      0        2 
   6   chr6_18223152     AOna    T    C        0      0        2 
   6   chr6_18223152     ASom    T    C        0      0        2 
   6   chr6_18223152     HCab    T    C        1      2        2 
   6   chr6_18223152     HPrz    T    C        1      2        2 
   6   chr6_18223152     ZBoe    T    C        0      0        2 
   6   chr6_18223152     ZGre    T    C        0      0        2 
   6   chr6_18223152     ZHar    T    C        0      0        2 
   6   chr6_18223152   Sample    T    C        0      0        2 
   6   chr6_18224435     AAsi    A    C        0      0        2 
   6   chr6_18224435     AKia    A    C        0      0        2 
   6   chr6_18224435     AOna    A    C        0      0        2 
   6   chr6_18224435     ASom    A    C        0      0        2 
   6   chr6_18224435     HCab    A    C        0      0        2 
   6   chr6_18224435     HPrz    A    C        0      0        2 
   6   chr6_18224435     ZBoe    A    C        1      2        2 
   6   chr6_18224435     ZGre    A    C        0      0        2 
   6   chr6_18224435     ZHar    A    C        0      0        2 
   6   chr6_18224435   Sample    A    C        0      0        2 
   6   chr6_18227927     AAsi    T    C        0      0        2 
   6   chr6_18227927     AKia    T    C        0      0        2 
   6   chr6_18227927     AOna    T    C        0      0        2 
   6   chr6_18227927     ASom    T    C        0      0        2 
   6   chr6_18227927     HCab    T    C        1      2        2 
   6   chr6_18227927     HPrz    T    C        1      2        2 
   6   chr6_18227927     ZBoe    T    C        0      0        2 
   6   chr6_18227927     ZGre    T    C        0      0        2 
   6   chr6_18227927     ZHar    T    C        0      0        2 
   6   chr6_18227927   Sample    T    C        0      0        2 
   6   chr6_18245860     AAsi    C    T        0      0        2 
   6   chr6_18245860     AKia    C    T        0      0        2 
   6   chr6_18245860     AOna    C    T        0      0        2 
   6   chr6_18245860     ASom    C    T        0      0        2 
   6   chr6_18245860     HCab    C    T        1      2        2 
   6   chr6_18245860     HPrz    C    T        1      2        2 
   6   chr6_18245860     ZBoe    C    T        0      0        2 
   6   chr6_18245860     ZGre    C    T        0      0        2 
   6   chr6_18245860     ZHar    C    T        0      0        2 
   6   chr6_18245860   Sample    C    T        0      0        2 
   6   chr6_18247208     AAsi    T    A        0      0        2 
   6   chr6_18247208     AKia    T    A        0      0        2 
   6   chr6_18247208     AOna    T    A        0      0        2 
   6   chr6_18247208     ASom    T    A        0      0        2 
   6   chr6_18247208     HCab    T    A        0      0        2 
   6   chr6_18247208     HPrz    T    A        0      0        2 
   6   chr6_18247208     ZBoe    T    A        0      0        2 
   6   chr6_18247208     ZGre    T    A        0      0        2 
   6   chr6_18247208     ZHar    T    A        1      2        2 
   6   chr6_18247208   Sample    T    A        0      0        2 
   6   chr6_18249043     AAsi    A    G        0      0        2 
   6   chr6_18249043     AKia    A    G        0      0        2 
   6   chr6_18249043     AOna    A    G        0      0        2 
   6   chr6_18249043     ASom    A    G        0      0        2 
   6   chr6_18249043     HCab    A    G      0.5      1        2 
   6   chr6_18249043     HPrz    A    G        0      0        2 
   6   chr6_18249043     ZBoe    A    G        0      0        2 
   6   chr6_18249043     ZGre    A    G        0      0        2 
   6   chr6_18249043     ZHar    A    G        0      0        2 
   6   chr6_18249043   Sample    A    G        0      0        2 
   6   chr6_18250219     AAsi    C    T        0      0        2 
   6   chr6_18250219     AKia    C    T        1      2        2 
   6   chr6_18250219     AOna    C    T      0.5      1        2 
   6   chr6_18250219     ASom    C    T        0      0        2 
   6   chr6_18250219     HCab    C    T        0      0        2 
   6   chr6_18250219     HPrz    C    T        0      0        2 
   6   chr6_18250219     ZBoe    C    T        0      0        2 
   6   chr6_18250219     ZGre    C    T        0      0        2 
   6   chr6_18250219     ZHar    C    T        0      0        2 
   6   chr6_18250219   Sample    C    T        0      0        2 
   6   chr6_18252155     AAsi    A    G        0      0        2 
   6   chr6_18252155     AKia    A    G        0      0        2 
   6   chr6_18252155     AOna    A    G        0      0        2 
   6   chr6_18252155     ASom    A    G        0      0        2 
   6   chr6_18252155     HCab    A    G        0      0        2 
   6   chr6_18252155     HPrz    A    G        0      0        2 
   6   chr6_18252155     ZBoe    A    G        0      0        2 
   6   chr6_18252155     ZGre    A    G      0.5      1        2 
   6   chr6_18252155     ZHar    A    G        0      0        2 
   6   chr6_18252155   Sample    A    G        0      0        2 
   6   chr6_18258279     AAsi    T    A        0      0        2 
   6   chr6_18258279     AKia    T    A        0      0        2 
   6   chr6_18258279     AOna    T    A        0      0        2 
   6   chr6_18258279     ASom    T    A        0      0        2 
   6   chr6_18258279     HCab    T    A        0      0        2 
   6   chr6_18258279     HPrz    T    A        0      0        2 
   6   chr6_18258279     ZBoe    T    A        1      2        2 
   6   chr6_18258279     ZGre    T    A        1      2        2 
   6   chr6_18258279     ZHar    T    A        0      0        2 
   6   chr6_18258279   Sample    T    A        0      0        2 
   6   chr6_18259417     AAsi    C    T        0      0        2 
   6   chr6_18259417     AKia    C    T        0      0        2 
   6   chr6_18259417     AOna    C    T      0.5      1        2 
   6   chr6_18259417     ASom    C    T        0      0        2 
   6   chr6_18259417     HCab    C    T        0      0        2 
   6   chr6_18259417     HPrz    C    T        0      0        2 
   6   chr6_18259417     ZBoe    C    T        0      0        2 
   6   chr6_18259417     ZGre    C    T        0      0        2 
   6   chr6_18259417     ZHar    C    T        0      0        2 
   6   chr6_18259417   Sample    C    T        0      0        2 
   6   chr6_18264177     AAsi    C    A        0      0        2 
   6   chr6_18264177     AKia    C    A        0      0        2 
   6   chr6_18264177     AOna    C    A        0      0        2 
   6   chr6_18264177     ASom    C    A        0      0        2 
   6   chr6_18264177     HCab    C    A        1      2        2 
   6   chr6_18264177     HPrz    C    A        1      2        2 
   6   chr6_18264177     ZBoe    C    A        0      0        2 
   6   chr6_18264177     ZGre    C    A        0      0        2 
   6   chr6_18264177     ZHar    C    A        0      0        2 
   6   chr6_18264177   Sample    C    A        0      0        2 
   6   chr6_18266498     AAsi    A    G        1      2        2 
   6   chr6_18266498     AKia    A    G        0      0        2 
   6   chr6_18266498     AOna    A    G        0      0        2 
   6   chr6_18266498     ASom    A    G        0      0        2 
   6   chr6_18266498     HCab    A    G        0      0        2 
   6   chr6_18266498     HPrz    A    G        0      0        2 
   6   chr6_18266498     ZBoe    A    G        0      0        2 
   6   chr6_18266498     ZGre    A    G        0      0        2 
   6   chr6_18266498     ZHar    A    G        0      0        2 
   6   chr6_18266498   Sample    A    G        0      0        2 
   6   chr6_18273438     AAsi    C    T        0      0        2 
   6   chr6_18273438     AKia    C    T        0      0        2 
   6   chr6_18273438     AOna    C    T        0      0        2 
   6   chr6_18273438     ASom    C    T        0      0        2 
   6   chr6_18273438     HCab    C    T        0      0        2 
   6   chr6_18273438     HPrz    C    T        1      2        2 
   6   chr6_18273438     ZBoe    C    T        0      0        2 
   6   chr6_18273438     ZGre    C    T        0      0        2 
   6   chr6_18273438     ZHar    C    T        0      0        2 
   6   chr6_18273438   Sample    C    T        0      0        2 
   6   chr6_18289958     AAsi    C    G        0      0        2 
   6   chr6_18289958     AKia    C    G        0      0        2 
   6   chr6_18289958     AOna    C    G        0      0        2 
   6   chr6_18289958     ASom    C    G        0      0        2 
   6   chr6_18289958     HCab    C    G        0      0        2 
   6   chr6_18289958     HPrz    C    G        0      0        2 
   6   chr6_18289958     ZBoe    C    G        0      0        2 
   6   chr6_18289958     ZGre    C    G        0      0        2 
   6   chr6_18289958     ZHar    C    G        1      2        2 
   6   chr6_18289958   Sample    C    G        0      0        2 
   6   chr6_18294554     AAsi    G    T        0      0        2 
   6   chr6_18294554     AKia    G    T        0      0        2 
   6   chr6_18294554     AOna    G    T        0      0        2 
   6   chr6_18294554     ASom    G    T        0      0        2 
   6   chr6_18294554     HCab    G    T        0      0        2 
   6   chr6_18294554     HPrz    G    T        0      0        2 
   6   chr6_18294554     ZBoe    G    T        0      0        2 
   6   chr6_18294554     ZGre    G    T      0.5      1        2 
   6   chr6_18294554     ZHar    G    T        0      0        2 
   6   chr6_18294554   Sample    G    T        0      0        2 
   6   chr6_18301755     AAsi    T    A        0      0        2 
   6   chr6_18301755     AKia    T    A        0      0        2 
   6   chr6_18301755     AOna    T    A        0      0        2 
   6   chr6_18301755     ASom    T    A        0      0        2 
   6   chr6_18301755     HCab    T    A        0      0        2 
   6   chr6_18301755     HPrz    T    A        1      2        2 
   6   chr6_18301755     ZBoe    T    A        0      0        2 
   6   chr6_18301755     ZGre    T    A        0      0        2 
   6   chr6_18301755     ZHar    T    A        0      0        2 
   6   chr6_18301755   Sample    T    A        0      0        2 
   6   chr6_18309940     AAsi    G    A        0      0        2 
   6   chr6_18309940     AKia    G    A        0      0        2 
   6   chr6_18309940     AOna    G    A        0      0        2 
   6   chr6_18309940     ASom    G    A        0      0        2 
   6   chr6_18309940     HCab    G    A        1      2        2 
   6   chr6_18309940     HPrz    G    A        1      2        2 
   6   chr6_18309940     ZBoe    G    A        0      0        2 
   6   chr6_18309940     ZGre    G    A        0      0        2 
   6   chr6_18309940     ZHar    G    A        0      0        2 
   6   chr6_18309940   Sample    G    A        0      0        2 
   6   chr6_18311321     AAsi    A    G        0      0        2 
   6   chr6_18311321     AKia    A    G        0      0        2 
   6   chr6_18311321     AOna    A    G        0      0        2 
   6   chr6_18311321     ASom    A    G        0      0        2 
   6   chr6_18311321     HCab    A    G      0.5      1        2 
   6   chr6_18311321     HPrz    A    G        0      0        2 
   6   chr6_18311321     ZBoe    A    G        0      0        2 
   6   chr6_18311321     ZGre    A    G        0      0        2 
   6   chr6_18311321     ZHar    A    G        0      0        2 
   6   chr6_18311321   Sample    A    G        0      0        2 
   6   chr6_18323056     AAsi    C    A        0      0        2 
   6   chr6_18323056     AKia    C    A        0      0        2 
   6   chr6_18323056     AOna    C    A        0      0        2 
   6   chr6_18323056     ASom    C    A        0      0        2 
   6   chr6_18323056     HCab    C    A        0      0        2 
   6   chr6_18323056     HPrz    C    A        1      2        2 
   6   chr6_18323056     ZBoe    C    A        0      0        2 
   6   chr6_18323056     ZGre    C    A        0      0        2 
   6   chr6_18323056     ZHar    C    A        0      0        2 
   6   chr6_18323056   Sample    C    A        0      0        2 
   6   chr6_18326913     AAsi    C    G        1      2        2 
   6   chr6_18326913     AKia    C    G        0      0        2 
   6   chr6_18326913     AOna    C    G        0      0        2 
   6   chr6_18326913     ASom    C    G        1      2        2 
   6   chr6_18326913     HCab    C    G        0      0        2 
   6   chr6_18326913     HPrz    C    G        0      0        2 
   6   chr6_18326913     ZBoe    C    G        0      0        2 
   6   chr6_18326913     ZGre    C    G        0      0        2 
   6   chr6_18326913     ZHar    C    G        0      0        2 
   6   chr6_18326913   Sample    C    G        1      2        2 
   6   chr6_18327075     AAsi    A    G        0      0        2 
   6   chr6_18327075     AKia    A    G        0      0        2 
   6   chr6_18327075     AOna    A    G        0      0        2 
   6   chr6_18327075     ASom    A    G        0      0        2 
   6   chr6_18327075     HCab    A    G        0      0        2 
   6   chr6_18327075     HPrz    A    G        1      2        2 
   6   chr6_18327075     ZBoe    A    G        0      0        2 
   6   chr6_18327075     ZGre    A    G        0      0        2 
   6   chr6_18327075     ZHar    A    G        0      0        2 
   6   chr6_18327075   Sample    A    G        0      0        2 
   6   chr6_18333193     AAsi    G    A        0      0        2 
   6   chr6_18333193     AKia    G    A        0      0        2 
   6   chr6_18333193     AOna    G    A        0      0        2 
   6   chr6_18333193     ASom    G    A        0      0        2 
   6   chr6_18333193     HCab    G    A        1      2        2 
   6   chr6_18333193     HPrz    G    A        1      2        2 
   6   chr6_18333193     ZBoe    G    A        0      0        2 
   6   chr6_18333193     ZGre    G    A        0      0        2 
   6   chr6_18333193     ZHar    G    A        0      0        2 
   6   chr6_18333193   Sample    G    A        0      0        2 
   6   chr6_18336988     AAsi    T    C        1      2        2 
   6   chr6_18336988     AKia    T    C        0      0        2 
   6   chr6_18336988     AOna    T    C        0      0        2 
   6   chr6_18336988     ASom    T    C        1      2        2 
   6   chr6_18336988     HCab    T    C        0      0        2 
   6   chr6_18336988     HPrz    T    C        0      0        2 
   6   chr6_18336988     ZBoe    T    C        0      0        2 
   6   chr6_18336988     ZGre    T    C        0      0        2 
   6   chr6_18336988     ZHar    T    C        0      0        2 
   6   chr6_18336988   Sample    T    C        1      2        2 
   6   chr6_18343124     AAsi    C    T        1      2        2 
   6   chr6_18343124     AKia    C    T        0      0        2 
   6   chr6_18343124     AOna    C    T        0      0        2 
   6   chr6_18343124     ASom    C    T        1      2        2 
   6   chr6_18343124     HCab    C    T        1      2        2 
   6   chr6_18343124     HPrz    C    T        1      2        2 
   6   chr6_18343124     ZBoe    C    T        0      0        2 
   6   chr6_18343124     ZGre    C    T        0      0        2 
   6   chr6_18343124     ZHar    C    T        0      0        2 
   6   chr6_18343124   Sample    C    T        1      2        2 
   6   chr6_18345571     AAsi    A    G        0      0        2 
   6   chr6_18345571     AKia    A    G        0      0        2 
   6   chr6_18345571     AOna    A    G        0      0        2 
   6   chr6_18345571     ASom    A    G        0      0        2 
   6   chr6_18345571     HCab    A    G        1      2        2 
   6   chr6_18345571     HPrz    A    G        1      2        2 
   6   chr6_18345571     ZBoe    A    G        0      0        2 
   6   chr6_18345571     ZGre    A    G        0      0        2 
   6   chr6_18345571     ZHar    A    G        0      0        2 
   6   chr6_18345571   Sample    A    G        0      0        2 
   6   chr6_18350054     AAsi    C    T        0      0        2 
   6   chr6_18350054     AKia    C    T        0      0        2 
   6   chr6_18350054     AOna    C    T        0      0        2 
   6   chr6_18350054     ASom    C    T        0      0        2 
   6   chr6_18350054     HCab    C    T        1      2        2 
   6   chr6_18350054     HPrz    C    T        1      2        2 
   6   chr6_18350054     ZBoe    C    T        0      0        2 
   6   chr6_18350054     ZGre    C    T        0      0        2 
   6   chr6_18350054     ZHar    C    T        0      0        2 
   6   chr6_18350054   Sample    C    T        0      0        2 
   6   chr6_18353932     AAsi    T    C        0      0        2 
   6   chr6_18353932     AKia    T    C        0      0        2 
   6   chr6_18353932     AOna    T    C        0      0        2 
   6   chr6_18353932     ASom    T    C        0      0        2 
   6   chr6_18353932     HCab    T    C        1      2        2 
   6   chr6_18353932     HPrz    T    C        1      2        2 
   6   chr6_18353932     ZBoe    T    C        0      0        2 
   6   chr6_18353932     ZGre    T    C        0      0        2 
   6   chr6_18353932     ZHar    T    C        1      2        2 
   6   chr6_18353932   Sample    T    C        0      0        2 
   6   chr6_18355123     AAsi    A    T      0.5      1        2 
   6   chr6_18355123     AKia    A    T        0      0        2 
   6   chr6_18355123     AOna    A    T        0      0        2 
   6   chr6_18355123     ASom    A    T        0      0        2 
   6   chr6_18355123     HCab    A    T        0      0        2 
   6   chr6_18355123     HPrz    A    T        0      0        2 
   6   chr6_18355123     ZBoe    A    T      0.5      1        2 
   6   chr6_18355123     ZGre    A    T        0      0        2 
   6   chr6_18355123     ZHar    A    T        0      0        2 
   6   chr6_18355123   Sample    A    T        1      2        2 
   6   chr6_18364009     AAsi    A    G        0      0        2 
   6   chr6_18364009     AKia    A    G        1      2        2 
   6   chr6_18364009     AOna    A    G        1      2        2 
   6   chr6_18364009     ASom    A    G        0      0        2 
   6   chr6_18364009     HCab    A    G        1      2        2 
   6   chr6_18364009     HPrz    A    G        1      2        2 
   6   chr6_18364009     ZBoe    A    G        0      0        2 
   6   chr6_18364009     ZGre    A    G        0      0        2 
   6   chr6_18364009     ZHar    A    G        0      0        2 
   6   chr6_18364009   Sample    A    G        0      0        2 
   6   chr6_18379112     AAsi    T    C      0.5      1        2 
   6   chr6_18379112     AKia    T    C        0      0        2 
   6   chr6_18379112     AOna    T    C        0      0        2 
   6   chr6_18379112     ASom    T    C        1      2        2 
   6   chr6_18379112     HCab    T    C        0      0        2 
   6   chr6_18379112     HPrz    T    C        0      0        2 
   6   chr6_18379112     ZBoe    T    C        0      0        2 
   6   chr6_18379112     ZGre    T    C        0      0        2 
   6   chr6_18379112     ZHar    T    C        0      0        2 
   6   chr6_18379112   Sample    T    C        1      2        2 
   6   chr6_18388265     AAsi    A    G        1      2        2 
   6   chr6_18388265     AKia    A    G        0      0        2 
   6   chr6_18388265     AOna    A    G        0      0        2 
   6   chr6_18388265     ASom    A    G        1      2        2 
   6   chr6_18388265     HCab    A    G        0      0        2 
   6   chr6_18388265     HPrz    A    G        0      0        2 
   6   chr6_18388265     ZBoe    A    G        0      0        2 
   6   chr6_18388265     ZGre    A    G        0      0        2 
   6   chr6_18388265     ZHar    A    G        0      0        2 
   6   chr6_18388265   Sample    A    G        1      2        2 
   6   chr6_18390555     AAsi    G    A        0      0        2 
   6   chr6_18390555     AKia    G    A        0      0        2 
   6   chr6_18390555     AOna    G    A        0      0        2 
   6   chr6_18390555     ASom    G    A        0      0        2 
   6   chr6_18390555     HCab    G    A        1      2        2 
   6   chr6_18390555     HPrz    G    A        1      2        2 
   6   chr6_18390555     ZBoe    G    A        0      0        2 
   6   chr6_18390555     ZGre    G    A        0      0        2 
   6   chr6_18390555     ZHar    G    A        0      0        2 
   6   chr6_18390555   Sample    G    A        0      0        2 
   6   chr6_18392391     AAsi    C    G        0      0        2 
   6   chr6_18392391     AKia    C    G        0      0        2 
   6   chr6_18392391     AOna    C    G        0      0        2 
   6   chr6_18392391     ASom    C    G        0      0        2 
   6   chr6_18392391     HCab    C    G        0      0        2 
   6   chr6_18392391     HPrz    C    G        0      0        2 
   6   chr6_18392391     ZBoe    C    G        0      0        2 
   6   chr6_18392391     ZGre    C    G        1      2        2 
   6   chr6_18392391     ZHar    C    G        0      0        2 
   6   chr6_18392391   Sample    C    G        0      0        2 
   6   chr6_18393361     AAsi    C    G        0      0        2 
   6   chr6_18393361     AKia    C    G        0      0        2 
   6   chr6_18393361     AOna    C    G        0      0        2 
   6   chr6_18393361     ASom    C    G        0      0        2 
   6   chr6_18393361     HCab    C    G        0      0        2 
   6   chr6_18393361     HPrz    C    G        0      0        2 
   6   chr6_18393361     ZBoe    C    G      0.5      1        2 
   6   chr6_18393361     ZGre    C    G        0      0        2 
   6   chr6_18393361     ZHar    C    G        0      0        2 
   6   chr6_18393361   Sample    C    G        0      0        2 
   6   chr6_18398847     AAsi    G    T        0      0        2 
   6   chr6_18398847     AKia    G    T        0      0        2 
   6   chr6_18398847     AOna    G    T        0      0        2 
   6   chr6_18398847     ASom    G    T        0      0        2 
   6   chr6_18398847     HCab    G    T        0      0        2 
   6   chr6_18398847     HPrz    G    T        0      0        2 
   6   chr6_18398847     ZBoe    G    T        0      0        2 
   6   chr6_18398847     ZGre    G    T      0.5      1        2 
   6   chr6_18398847     ZHar    G    T        0      0        2 
   6   chr6_18398847   Sample    G    T        0      0        2 
   6   chr6_18411381     AAsi    G    T        0      0        2 
   6   chr6_18411381     AKia    G    T        0      0        2 
   6   chr6_18411381     AOna    G    T        0      0        2 
   6   chr6_18411381     ASom    G    T        0      0        2 
   6   chr6_18411381     HCab    G    T        0      0        2 
   6   chr6_18411381     HPrz    G    T      0.5      1        2 
   6   chr6_18411381     ZBoe    G    T        0      0        2 
   6   chr6_18411381     ZGre    G    T        0      0        2 
   6   chr6_18411381     ZHar    G    T        0      0        2 
   6   chr6_18411381   Sample    G    T        0      0        2 
   6   chr6_18417305     AAsi    G    C        0      0        2 
   6   chr6_18417305     AKia    G    C        0      0        2 
   6   chr6_18417305     AOna    G    C        0      0        2 
   6   chr6_18417305     ASom    G    C        0      0        2 
   6   chr6_18417305     HCab    G    C        0      0        2 
   6   chr6_18417305     HPrz    G    C        0      0        2 
   6   chr6_18417305     ZBoe    G    C        0      0        2 
   6   chr6_18417305     ZGre    G    C        1      2        2 
   6   chr6_18417305     ZHar    G    C        0      0        2 
   6   chr6_18417305   Sample    G    C        0      0        2 
   6   chr6_18420555     AAsi    C    T        0      0        2 
   6   chr6_18420555     AKia    C    T        0      0        2 
   6   chr6_18420555     AOna    C    T        0      0        2 
   6   chr6_18420555     ASom    C    T      0.5      1        2 
   6   chr6_18420555     HCab    C    T        0      0        2 
   6   chr6_18420555     HPrz    C    T        0      0        2 
   6   chr6_18420555     ZBoe    C    T        0      0        2 
   6   chr6_18420555     ZGre    C    T        0      0        2 
   6   chr6_18420555     ZHar    C    T        0      0        2 
   6   chr6_18420555   Sample    C    T        0      0        2 
   6   chr6_18424429     AAsi    T    C        0      0        2 
   6   chr6_18424429     AKia    T    C        0      0        2 
   6   chr6_18424429     AOna    T    C        0      0        2 
   6   chr6_18424429     ASom    T    C        0      0        2 
   6   chr6_18424429     HCab    T    C        1      2        2 
   6   chr6_18424429     HPrz    T    C        1      2        2 
   6   chr6_18424429     ZBoe    T    C        0      0        2 
   6   chr6_18424429     ZGre    T    C        0      0        2 
   6   chr6_18424429     ZHar    T    C        0      0        2 
   6   chr6_18424429   Sample    T    C        0      0        2 
   6   chr6_18424624     AAsi    C    T        0      0        2 
   6   chr6_18424624     AKia    C    T        0      0        2 
   6   chr6_18424624     AOna    C    T        0      0        2 
   6   chr6_18424624     ASom    C    T        0      0        2 
   6   chr6_18424624     HCab    C    T        1      2        2 
   6   chr6_18424624     HPrz    C    T        1      2        2 
   6   chr6_18424624     ZBoe    C    T        0      0        2 
   6   chr6_18424624     ZGre    C    T        0      0        2 
   6   chr6_18424624     ZHar    C    T        0      0        2 
   6   chr6_18424624   Sample    C    T        0      0        2 
   6   chr6_18435557     AAsi    C    A        1      2        2 
   6   chr6_18435557     AKia    C    A        0      0        2 
   6   chr6_18435557     AOna    C    A        0      0        2 
   6   chr6_18435557     ASom    C    A      0.5      1        2 
   6   chr6_18435557     HCab    C    A        0      0        2 
   6   chr6_18435557     HPrz    C    A        0      0        2 
   6   chr6_18435557     ZBoe    C    A        0      0        2 
   6   chr6_18435557     ZGre    C    A        0      0        2 
   6   chr6_18435557     ZHar    C    A        0      0        2 
   6   chr6_18435557   Sample    C    A        0      0        2 
   6   chr6_18441972     AAsi    C    G      0.5      1        2 
   6   chr6_18441972     AKia    C    G        0      0        2 
   6   chr6_18441972     AOna    C    G        0      0        2 
   6   chr6_18441972     ASom    C    G        0      0        2 
   6   chr6_18441972     HCab    C    G        0      0        2 
   6   chr6_18441972     HPrz    C    G        0      0        2 
   6   chr6_18441972     ZBoe    C    G        0      0        2 
   6   chr6_18441972     ZGre    C    G        0      0        2 
   6   chr6_18441972     ZHar    C    G        0      0        2 
   6   chr6_18441972   Sample    C    G        0      0        2 
   6   chr6_18448760     AAsi    T    G        0      0        2 
   6   chr6_18448760     AKia    T    G        0      0        2 
   6   chr6_18448760     AOna    T    G        0      0        2 
   6   chr6_18448760     ASom    T    G        0      0        2 
   6   chr6_18448760     HCab    T    G        0      0        2 
   6   chr6_18448760     HPrz    T    G      0.5      1        2 
   6   chr6_18448760     ZBoe    T    G        0      0        2 
   6   chr6_18448760     ZGre    T    G        0      0        2 
   6   chr6_18448760     ZHar    T    G        0      0        2 
   6   chr6_18448760   Sample    T    G        0      0        2 
   6   chr6_18449510     AAsi    T    C        0      0        2 
   6   chr6_18449510     AKia    T    C        0      0        2 
   6   chr6_18449510     AOna    T    C        0      0        2 
   6   chr6_18449510     ASom    T    C        0      0        2 
   6   chr6_18449510     HCab    T    C      0.5      1        2 
   6   chr6_18449510     HPrz    T    C        0      0        2 
   6   chr6_18449510     ZBoe    T    C        0      0        2 
   6   chr6_18449510     ZGre    T    C        0      0        2 
   6   chr6_18449510     ZHar    T    C        0      0        2 
   6   chr6_18449510   Sample    T    C        0      0        2 
   6   chr6_18450189     AAsi    T    A        0      0        2 
   6   chr6_18450189     AKia    T    A        0      0        2 
   6   chr6_18450189     AOna    T    A        0      0        2 
   6   chr6_18450189     ASom    T    A        0      0        2 
   6   chr6_18450189     HCab    T    A      0.5      1        2 
   6   chr6_18450189     HPrz    T    A        1      2        2 
   6   chr6_18450189     ZBoe    T    A        0      0        2 
   6   chr6_18450189     ZGre    T    A        0      0        2 
   6   chr6_18450189     ZHar    T    A        0      0        2 
   6   chr6_18450189   Sample    T    A        0      0        2 
   6   chr6_18456680     AAsi    T    G        0      0        2 
   6   chr6_18456680     AKia    T    G        0      0        2 
   6   chr6_18456680     AOna    T    G      0.5      1        2 
   6   chr6_18456680     ASom    T    G        0      0        2 
   6   chr6_18456680     HCab    T    G        0      0        2 
   6   chr6_18456680     HPrz    T    G        0      0        2 
   6   chr6_18456680     ZBoe    T    G        0      0        2 
   6   chr6_18456680     ZGre    T    G        0      0        2 
   6   chr6_18456680     ZHar    T    G        0      0        2 
   6   chr6_18456680   Sample    T    G        0      0        2 
   6   chr6_18486328     AAsi    G    A        0      0        2 
   6   chr6_18486328     AKia    G    A        0      0        2 
   6   chr6_18486328     AOna    G    A      0.5      1        2 
   6   chr6_18486328     ASom    G    A        0      0        2 
   6   chr6_18486328     HCab    G    A        0      0        2 
   6   chr6_18486328     HPrz    G    A        0      0        2 
   6   chr6_18486328     ZBoe    G    A        0      0        2 
   6   chr6_18486328     ZGre    G    A        0      0        2 
   6   chr6_18486328     ZHar    G    A        0      0        2 
   6   chr6_18486328   Sample    G    A        0      0        2 
   6   chr6_18496725     AAsi    T    C        0      0        2 
   6   chr6_18496725     AKia    T    C        0      0        2 
   6   chr6_18496725     AOna    T    C        0      0        2 
   6   chr6_18496725     ASom    T    C        0      0        2 
   6   chr6_18496725     HCab    T    C      0.5      1        2 
   6   chr6_18496725     HPrz    T    C        0      0        2 
   6   chr6_18496725     ZBoe    T    C        0      0        2 
   6   chr6_18496725     ZGre    T    C        0      0        2 
   6   chr6_18496725     ZHar    T    C        0      0        2 
   6   chr6_18496725   Sample    T    C        0      0        2 
   6   chr6_18497165     AAsi    A    G        0      0        2 
   6   chr6_18497165     AKia    A    G        0      0        2 
   6   chr6_18497165     AOna    A    G      0.5      1        2 
   6   chr6_18497165     ASom    A    G        0      0        2 
   6   chr6_18497165     HCab    A    G        0      0        2 
   6   chr6_18497165     HPrz    A    G        0      0        2 
   6   chr6_18497165     ZBoe    A    G        0      0        2 
   6   chr6_18497165     ZGre    A    G        0      0        2 
   6   chr6_18497165     ZHar    A    G        0      0        2 
   6   chr6_18497165   Sample    A    G        0      0        2 
   6   chr6_18505765     AAsi    A    C        0      0        2 
   6   chr6_18505765     AKia    A    C        0      0        2 
   6   chr6_18505765     AOna    A    C        0      0        2 
   6   chr6_18505765     ASom    A    C        0      0        2 
   6   chr6_18505765     HCab    A    C      0.5      1        2 
   6   chr6_18505765     HPrz    A    C        1      2        2 
   6   chr6_18505765     ZBoe    A    C        0      0        2 
   6   chr6_18505765     ZGre    A    C        0      0        2 
   6   chr6_18505765     ZHar    A    C        0      0        2 
   6   chr6_18505765   Sample    A    C        0      0        2 
   6   chr6_18508509     AAsi    G    T        0      0        2 
   6   chr6_18508509     AKia    G    T        0      0        2 
   6   chr6_18508509     AOna    G    T        0      0        2 
   6   chr6_18508509     ASom    G    T        0      0        2 
   6   chr6_18508509     HCab    G    T        0      0        2 
   6   chr6_18508509     HPrz    G    T        0      0        2 
   6   chr6_18508509     ZBoe    G    T        0      0        2 
   6   chr6_18508509     ZGre    G    T        0      0        2 
   6   chr6_18508509     ZHar    G    T        1      2        2 
   6   chr6_18508509   Sample    G    T        0      0        2 
   6   chr6_18515861     AAsi    G    A        0      0        2 
   6   chr6_18515861     AKia    G    A        0      0        2 
   6   chr6_18515861     AOna    G    A        0      0        2 
   6   chr6_18515861     ASom    G    A        0      0        2 
   6   chr6_18515861     HCab    G    A        0      0        2 
   6   chr6_18515861     HPrz    G    A        0      0        2 
   6   chr6_18515861     ZBoe    G    A      0.5      1        2 
   6   chr6_18515861     ZGre    G    A        0      0        2 
   6   chr6_18515861     ZHar    G    A        0      0        2 
   6   chr6_18515861   Sample    G    A        0      0        2 
   6   chr6_18519211     AAsi    G    A        0      0        2 
   6   chr6_18519211     AKia    G    A        0      0        2 
   6   chr6_18519211     AOna    G    A        0      0        2 
   6   chr6_18519211     ASom    G    A        0      0        2 
   6   chr6_18519211     HCab    G    A        0      0        2 
   6   chr6_18519211     HPrz    G    A        0      0        2 
   6   chr6_18519211     ZBoe    G    A        0      0        2 
   6   chr6_18519211     ZGre    G    A        1      2        2 
   6   chr6_18519211     ZHar    G    A        0      0        2 
   6   chr6_18519211   Sample    G    A        0      0        2 
   6   chr6_18519960     AAsi    G    A        0      0        2 
   6   chr6_18519960     AKia    G    A        0      0        2 
   6   chr6_18519960     AOna    G    A        0      0        2 
   6   chr6_18519960     ASom    G    A        0      0        2 
   6   chr6_18519960     HCab    G    A      0.5      1        2 
   6   chr6_18519960     HPrz    G    A        0      0        2 
   6   chr6_18519960     ZBoe    G    A        0      0        2 
   6   chr6_18519960     ZGre    G    A        0      0        2 
   6   chr6_18519960     ZHar    G    A        0      0        2 
   6   chr6_18519960   Sample    G    A        0      0        2 
   6   chr6_18520437     AAsi    T    C        0      0        2 
   6   chr6_18520437     AKia    T    C        0      0        2 
   6   chr6_18520437     AOna    T    C        0      0        2 
   6   chr6_18520437     ASom    T    C        0      0        2 
   6   chr6_18520437     HCab    T    C      0.5      1        2 
   6   chr6_18520437     HPrz    T    C        0      0        2 
   6   chr6_18520437     ZBoe    T    C        0      0        2 
   6   chr6_18520437     ZGre    T    C        0      0        2 
   6   chr6_18520437     ZHar    T    C        0      0        2 
   6   chr6_18520437   Sample    T    C        0      0        2 
   6   chr6_18522774     AAsi    C    G        0      0        2 
   6   chr6_18522774     AKia    C    G        0      0        2 
   6   chr6_18522774     AOna    C    G        0      0        2 
   6   chr6_18522774     ASom    C    G        0      0        2 
   6   chr6_18522774     HCab    C    G        1      2        2 
   6   chr6_18522774     HPrz    C    G        1      2        2 
   6   chr6_18522774     ZBoe    C    G        0      0        2 
   6   chr6_18522774     ZGre    C    G        0      0        2 
   6   chr6_18522774     ZHar    C    G        0      0        2 
   6   chr6_18522774   Sample    C    G        0      0        2 
   6   chr6_18529865     AAsi    C    T        0      0        2 
   6   chr6_18529865     AKia    C    T        1      2        2 
   6   chr6_18529865     AOna    C    T      0.5      1        2 
   6   chr6_18529865     ASom    C    T        0      0        2 
   6   chr6_18529865     HCab    C    T        0      0        2 
   6   chr6_18529865     HPrz    C    T        0      0        2 
   6   chr6_18529865     ZBoe    C    T        0      0        2 
   6   chr6_18529865     ZGre    C    T        0      0        2 
   6   chr6_18529865     ZHar    C    T        0      0        2 
   6   chr6_18529865   Sample    C    T        0      0        2 
   6   chr6_18534318     AAsi    A    G        0      0        2 
   6   chr6_18534318     AKia    A    G        0      0        2 
   6   chr6_18534318     AOna    A    G        0      0        2 
   6   chr6_18534318     ASom    A    G        0      0        2 
   6   chr6_18534318     HCab    A    G        1      2        2 
   6   chr6_18534318     HPrz    A    G        1      2        2 
   6   chr6_18534318     ZBoe    A    G        0      0        2 
   6   chr6_18534318     ZGre    A    G        0      0        2 
   6   chr6_18534318     ZHar    A    G        0      0        2 
   6   chr6_18534318   Sample    A    G        0      0        2 
   6   chr6_18541535     AAsi    G    A        0      0        2 
   6   chr6_18541535     AKia    G    A        1      2        2 
   6   chr6_18541535     AOna    G    A        1      2        2 
   6   chr6_18541535     ASom    G    A        0      0        2 
   6   chr6_18541535     HCab    G    A        0      0        2 
   6   chr6_18541535     HPrz    G    A        0      0        2 
   6   chr6_18541535     ZBoe    G    A        0      0        2 
   6   chr6_18541535     ZGre    G    A        0      0        2 
   6   chr6_18541535     ZHar    G    A        0      0        2 
   6   chr6_18541535   Sample    G    A        0      0        2 
   6   chr6_18543990     AAsi    C    T        0      0        2 
   6   chr6_18543990     AKia    C    T        0      0        2 
   6   chr6_18543990     AOna    C    T        0      0        2 
   6   chr6_18543990     ASom    C    T        0      0        2 
   6   chr6_18543990     HCab    C    T      0.5      1        2 
   6   chr6_18543990     HPrz    C    T        1      2        2 
   6   chr6_18543990     ZBoe    C    T        0      0        2 
   6   chr6_18543990     ZGre    C    T        0      0        2 
   6   chr6_18543990     ZHar    C    T        0      0        2 
   6   chr6_18543990   Sample    C    T        0      0        2 
   6   chr6_18544399     AAsi    C    A        0      0        2 
   6   chr6_18544399     AKia    C    A        0      0        2 
   6   chr6_18544399     AOna    C    A        0      0        2 
   6   chr6_18544399     ASom    C    A        0      0        2 
   6   chr6_18544399     HCab    C    A        0      0        2 
   6   chr6_18544399     HPrz    C    A        0      0        2 
   6   chr6_18544399     ZBoe    C    A        0      0        2 
   6   chr6_18544399     ZGre    C    A        0      0        2 
   6   chr6_18544399     ZHar    C    A        1      2        2 
   6   chr6_18544399   Sample    C    A        0      0        2 
   6   chr6_18550672     AAsi    T    C        1      2        2 
   6   chr6_18550672     AKia    T    C        0      0        2 
   6   chr6_18550672     AOna    T    C      0.5      1        2 
   6   chr6_18550672     ASom    T    C        1      2        2 
   6   chr6_18550672     HCab    T    C        0      0        2 
   6   chr6_18550672     HPrz    T    C        0      0        2 
   6   chr6_18550672     ZBoe    T    C        0      0        2 
   6   chr6_18550672     ZGre    T    C        0      0        2 
   6   chr6_18550672     ZHar    T    C        0      0        2 
   6   chr6_18550672   Sample    T    C        1      2        2 
   6   chr6_18557262     AAsi    T    C        1      2        2 
   6   chr6_18557262     AKia    T    C        0      0        2 
   6   chr6_18557262     AOna    T    C        0      0        2 
   6   chr6_18557262     ASom    T    C        1      2        2 
   6   chr6_18557262     HCab    T    C        0      0        2 
   6   chr6_18557262     HPrz    T    C        0      0        2 
   6   chr6_18557262     ZBoe    T    C        0      0        2 
   6   chr6_18557262     ZGre    T    C        0      0        2 
   6   chr6_18557262     ZHar    T    C        0      0        2 
   6   chr6_18557262   Sample    T    C        1      2        2 
   6   chr6_18558120     AAsi    T    C        0      0        2 
   6   chr6_18558120     AKia    T    C        1      2        2 
   6   chr6_18558120     AOna    T    C        0      0        2 
   6   chr6_18558120     ASom    T    C        0      0        2 
   6   chr6_18558120     HCab    T    C        0      0        2 
   6   chr6_18558120     HPrz    T    C        0      0        2 
   6   chr6_18558120     ZBoe    T    C        0      0        2 
   6   chr6_18558120     ZGre    T    C        0      0        2 
   6   chr6_18558120     ZHar    T    C        0      0        2 
   6   chr6_18558120   Sample    T    C        0      0        2 
   6   chr6_18561930     AAsi    A    G      0.5      1        2 
   6   chr6_18561930     AKia    A    G        0      0        2 
   6   chr6_18561930     AOna    A    G        0      0        2 
   6   chr6_18561930     ASom    A    G      0.5      1        2 
   6   chr6_18561930     HCab    A    G        0      0        2 
   6   chr6_18561930     HPrz    A    G        0      0        2 
   6   chr6_18561930     ZBoe    A    G        0      0        2 
   6   chr6_18561930     ZGre    A    G        0      0        2 
   6   chr6_18561930     ZHar    A    G        0      0        2 
   6   chr6_18561930   Sample    A    G        0      0        2 
   6   chr6_18565237     AAsi    C    T        0      0        2 
   6   chr6_18565237     AKia    C    T        0      0        2 
   6   chr6_18565237     AOna    C    T        0      0        2 
   6   chr6_18565237     ASom    C    T        0      0        2 
   6   chr6_18565237     HCab    C    T        1      2        2 
   6   chr6_18565237     HPrz    C    T        1      2        2 
   6   chr6_18565237     ZBoe    C    T        0      0        2 
   6   chr6_18565237     ZGre    C    T        0      0        2 
   6   chr6_18565237     ZHar    C    T        0      0        2 
   6   chr6_18565237   Sample    C    T        0      0        2 
   6   chr6_18569501     AAsi    C    T        0      0        2 
   6   chr6_18569501     AKia    C    T        0      0        2 
   6   chr6_18569501     AOna    C    T        0      0        2 
   6   chr6_18569501     ASom    C    T        0      0        2 
   6   chr6_18569501     HCab    C    T        0      0        2 
   6   chr6_18569501     HPrz    C    T      0.5      1        2 
   6   chr6_18569501     ZBoe    C    T        0      0        2 
   6   chr6_18569501     ZGre    C    T        0      0        2 
   6   chr6_18569501     ZHar    C    T        0      0        2 
   6   chr6_18569501   Sample    C    T        0      0        2 
   6   chr6_18576522     AAsi    G    A        0      0        2 
   6   chr6_18576522     AKia    G    A        0      0        2 
   6   chr6_18576522     AOna    G    A        0      0        2 
   6   chr6_18576522     ASom    G    A        0      0        2 
   6   chr6_18576522     HCab    G    A        0      0        2 
   6   chr6_18576522     HPrz    G    A        0      0        2 
   6   chr6_18576522     ZBoe    G    A        0      0        2 
   6   chr6_18576522     ZGre    G    A      0.5      1        2 
   6   chr6_18576522     ZHar    G    A        0      0        2 
   6   chr6_18576522   Sample    G    A        0      0        2 
   6   chr6_18578239     AAsi    T    G        0      0        2 
   6   chr6_18578239     AKia    T    G        0      0        2 
   6   chr6_18578239     AOna    T    G        0      0        2 
   6   chr6_18578239     ASom    T    G        0      0        2 
   6   chr6_18578239     HCab    T    G        0      0        2 
   6   chr6_18578239     HPrz    T    G        0      0        2 
   6   chr6_18578239     ZBoe    T    G        0      0        2 
   6   chr6_18578239     ZGre    T    G      0.5      1        2 
   6   chr6_18578239     ZHar    T    G        0      0        2 
   6   chr6_18578239   Sample    T    G        0      0        2 
   6   chr6_18581148     AAsi    G    A        0      0        2 
   6   chr6_18581148     AKia    G    A        0      0        2 
   6   chr6_18581148     AOna    G    A        0      0        2 
   6   chr6_18581148     ASom    G    A        0      0        2 
   6   chr6_18581148     HCab    G    A        0      0        2 
   6   chr6_18581148     HPrz    G    A        0      0        2 
   6   chr6_18581148     ZBoe    G    A        0      0        2 
   6   chr6_18581148     ZGre    G    A      0.5      1        2 
   6   chr6_18581148     ZHar    G    A        0      0        2 
   6   chr6_18581148   Sample    G    A        0      0        2 
   6   chr6_18584561     AAsi    T    C        0      0        2 
   6   chr6_18584561     AKia    T    C        0      0        2 
   6   chr6_18584561     AOna    T    C        0      0        2 
   6   chr6_18584561     ASom    T    C        0      0        2 
   6   chr6_18584561     HCab    T    C        0      0        2 
   6   chr6_18584561     HPrz    T    C        0      0        2 
   6   chr6_18584561     ZBoe    T    C        0      0        2 
   6   chr6_18584561     ZGre    T    C        0      0        2 
   6   chr6_18584561     ZHar    T    C        1      2        2 
   6   chr6_18584561   Sample    T    C        0      0        2 
   6   chr6_18587200     AAsi    A    G        0      0        2 
   6   chr6_18587200     AKia    A    G        0      0        2 
   6   chr6_18587200     AOna    A    G        0      0        2 
   6   chr6_18587200     ASom    A    G        0      0        2 
   6   chr6_18587200     HCab    A    G        0      0        2 
   6   chr6_18587200     HPrz    A    G        0      0        2 
   6   chr6_18587200     ZBoe    A    G        0      0        2 
   6   chr6_18587200     ZGre    A    G        1      2        2 
   6   chr6_18587200     ZHar    A    G        0      0        2 
   6   chr6_18587200   Sample    A    G        0      0        2 
   6   chr6_18589582     AAsi    T    A        0      0        2 
   6   chr6_18589582     AKia    T    A        0      0        2 
   6   chr6_18589582     AOna    T    A        0      0        2 
   6   chr6_18589582     ASom    T    A        0      0        2 
   6   chr6_18589582     HCab    T    A      0.5      1        2 
   6   chr6_18589582     HPrz    T    A        1      2        2 
   6   chr6_18589582     ZBoe    T    A        0      0        2 
   6   chr6_18589582     ZGre    T    A        0      0        2 
   6   chr6_18589582     ZHar    T    A        0      0        2 
   6   chr6_18589582   Sample    T    A        0      0        2 
   6   chr6_18591190     AAsi    G    A        0      0        2 
   6   chr6_18591190     AKia    G    A        0      0        2 
   6   chr6_18591190     AOna    G    A        0      0        2 
   6   chr6_18591190     ASom    G    A        0      0        2 
   6   chr6_18591190     HCab    G    A        0      0        2 
   6   chr6_18591190     HPrz    G    A        0      0        2 
   6   chr6_18591190     ZBoe    G    A        0      0        2 
   6   chr6_18591190     ZGre    G    A      0.5      1        2 
   6   chr6_18591190     ZHar    G    A        0      0        2 
   6   chr6_18591190   Sample    G    A        0      0        2 
   6   chr6_18593204     AAsi    T    C      0.5      1        2 
   6   chr6_18593204     AKia    T    C        0      0        2 
   6   chr6_18593204     AOna    T    C        0      0        2 
   6   chr6_18593204     ASom    T    C      0.5      1        2 
   6   chr6_18593204     HCab    T    C        0      0        2 
   6   chr6_18593204     HPrz    T    C        0      0        2 
   6   chr6_18593204     ZBoe    T    C        0      0        2 
   6   chr6_18593204     ZGre    T    C        0      0        2 
   6   chr6_18593204     ZHar    T    C        0      0        2 
   6   chr6_18593204   Sample    T    C        0      0        2 
   6   chr6_18593625     AAsi    G    A        0      0        2 
   6   chr6_18593625     AKia    G    A        0      0        2 
   6   chr6_18593625     AOna    G    A        0      0        2 
   6   chr6_18593625     ASom    G    A        0      0        2 
   6   chr6_18593625     HCab    G    A        1      2        2 
   6   chr6_18593625     HPrz    G    A        1      2        2 
   6   chr6_18593625     ZBoe    G    A        0      0        2 
   6   chr6_18593625     ZGre    G    A        0      0        2 
   6   chr6_18593625     ZHar    G    A        0      0        2 
   6   chr6_18593625   Sample    G    A        0      0        2 
   6   chr6_18594337     AAsi    T    C        0      0        2 
   6   chr6_18594337     AKia    T    C        0      0        2 
   6   chr6_18594337     AOna    T    C        0      0        2 
   6   chr6_18594337     ASom    T    C        0      0        2 
   6   chr6_18594337     HCab    T    C        0      0        2 
   6   chr6_18594337     HPrz    T    C        0      0        2 
   6   chr6_18594337     ZBoe    T    C        0      0        2 
   6   chr6_18594337     ZGre    T    C        0      0        2 
   6   chr6_18594337     ZHar    T    C        1      2        2 
   6   chr6_18594337   Sample    T    C        0      0        2 
   6   chr6_18600187     AAsi    G    A        0      0        2 
   6   chr6_18600187     AKia    G    A        0      0        2 
   6   chr6_18600187     AOna    G    A        0      0        2 
   6   chr6_18600187     ASom    G    A        0      0        2 
   6   chr6_18600187     HCab    G    A        0      0        2 
   6   chr6_18600187     HPrz    G    A      0.5      1        2 
   6   chr6_18600187     ZBoe    G    A        0      0        2 
   6   chr6_18600187     ZGre    G    A        0      0        2 
   6   chr6_18600187     ZHar    G    A        0      0        2 
   6   chr6_18600187   Sample    G    A        0      0        2 
   6   chr6_18604477     AAsi    A    G        0      0        2 
   6   chr6_18604477     AKia    A    G        0      0        2 
   6   chr6_18604477     AOna    A    G        0      0        2 
   6   chr6_18604477     ASom    A    G        0      0        2 
   6   chr6_18604477     HCab    A    G        1      2        2 
   6   chr6_18604477     HPrz    A    G        1      2        2 
   6   chr6_18604477     ZBoe    A    G        0      0        2 
   6   chr6_18604477     ZGre    A    G        0      0        2 
   6   chr6_18604477     ZHar    A    G        0      0        2 
   6   chr6_18604477   Sample    A    G        0      0        2 
   6   chr6_18611057     AAsi    T    A        0      0        2 
   6   chr6_18611057     AKia    T    A        0      0        2 
   6   chr6_18611057     AOna    T    A        0      0        2 
   6   chr6_18611057     ASom    T    A        0      0        2 
   6   chr6_18611057     HCab    T    A        0      0        2 
   6   chr6_18611057     HPrz    T    A        0      0        2 
   6   chr6_18611057     ZBoe    T    A        1      2        2 
   6   chr6_18611057     ZGre    T    A        1      2        2 
   6   chr6_18611057     ZHar    T    A        1      2        2 
   6   chr6_18611057   Sample    T    A        0      0        2 
   6   chr6_18617701     AAsi    C    T        0      0        2 
   6   chr6_18617701     AKia    C    T        0      0        2 
   6   chr6_18617701     AOna    C    T        0      0        2 
   6   chr6_18617701     ASom    C    T        0      0        2 
   6   chr6_18617701     HCab    C    T        1      2        2 
   6   chr6_18617701     HPrz    C    T        1      2        2 
   6   chr6_18617701     ZBoe    C    T        0      0        2 
   6   chr6_18617701     ZGre    C    T        0      0        2 
   6   chr6_18617701     ZHar    C    T        0      0        2 
   6   chr6_18617701   Sample    C    T        0      0        2 
   6   chr6_18618993     AAsi    T    C      0.5      1        2 
   6   chr6_18618993     AKia    T    C        0      0        2 
   6   chr6_18618993     AOna    T    C        0      0        2 
   6   chr6_18618993     ASom    T    C      0.5      1        2 
   6   chr6_18618993     HCab    T    C        0      0        2 
   6   chr6_18618993     HPrz    T    C        0      0        2 
   6   chr6_18618993     ZBoe    T    C        0      0        2 
   6   chr6_18618993     ZGre    T    C        0      0        2 
   6   chr6_18618993     ZHar    T    C        0      0        2 
   6   chr6_18618993   Sample    T    C        0      0        2 
   6   chr6_18626091     AAsi    T    C        0      0        2 
   6   chr6_18626091     AKia    T    C        0      0        2 
   6   chr6_18626091     AOna    T    C      0.5      1        2 
   6   chr6_18626091     ASom    T    C        0      0        2 
   6   chr6_18626091     HCab    T    C        0      0        2 
   6   chr6_18626091     HPrz    T    C        0      0        2 
   6   chr6_18626091     ZBoe    T    C        0      0        2 
   6   chr6_18626091     ZGre    T    C        0      0        2 
   6   chr6_18626091     ZHar    T    C        0      0        2 
   6   chr6_18626091   Sample    T    C        0      0        2 
   6   chr6_18626786     AAsi    G    C        1      2        2 
   6   chr6_18626786     AKia    G    C      0.5      1        2 
   6   chr6_18626786     AOna    G    C        0      0        2 
   6   chr6_18626786     ASom    G    C        1      2        2 
   6   chr6_18626786     HCab    G    C        0      0        2 
   6   chr6_18626786     HPrz    G    C        0      0        2 
   6   chr6_18626786     ZBoe    G    C        0      0        2 
   6   chr6_18626786     ZGre    G    C        0      0        2 
   6   chr6_18626786     ZHar    G    C        0      0        2 
   6   chr6_18626786   Sample    G    C        1      2        2 
   6   chr6_18631251     AAsi    A    G        1      2        2 
   6   chr6_18631251     AKia    A    G        0      0        2 
   6   chr6_18631251     AOna    A    G        0      0        2 
   6   chr6_18631251     ASom    A    G        1      2        2 
   6   chr6_18631251     HCab    A    G        0      0        2 
   6   chr6_18631251     HPrz    A    G        0      0        2 
   6   chr6_18631251     ZBoe    A    G        0      0        2 
   6   chr6_18631251     ZGre    A    G        0      0        2 
   6   chr6_18631251     ZHar    A    G        0      0        2 
   6   chr6_18631251   Sample    A    G        1      2        2 
   6   chr6_18631744     AAsi    T    C      0.5      1        2 
   6   chr6_18631744     AKia    T    C        0      0        2 
   6   chr6_18631744     AOna    T    C        0      0        2 
   6   chr6_18631744     ASom    T    C        0      0        2 
   6   chr6_18631744     HCab    T    C        0      0        2 
   6   chr6_18631744     HPrz    T    C        0      0        2 
   6   chr6_18631744     ZBoe    T    C        0      0        2 
   6   chr6_18631744     ZGre    T    C        0      0        2 
   6   chr6_18631744     ZHar    T    C        0      0        2 
   6   chr6_18631744   Sample    T    C        1      2        2 
   6   chr6_18632457     AAsi    T    C        0      0        2 
   6   chr6_18632457     AKia    T    C        0      0        2 
   6   chr6_18632457     AOna    T    C      0.5      1        2 
   6   chr6_18632457     ASom    T    C        0      0        2 
   6   chr6_18632457     HCab    T    C        0      0        2 
   6   chr6_18632457     HPrz    T    C        0      0        2 
   6   chr6_18632457     ZBoe    T    C        0      0        2 
   6   chr6_18632457     ZGre    T    C        0      0        2 
   6   chr6_18632457     ZHar    T    C        0      0        2 
   6   chr6_18632457   Sample    T    C        0      0        2 
   6   chr6_18640194     AAsi    T    C        0      0        2 
   6   chr6_18640194     AKia    T    C        0      0        2 
   6   chr6_18640194     AOna    T    C        0      0        2 
   6   chr6_18640194     ASom    T    C        0      0        2 
   6   chr6_18640194     HCab    T    C        1      2        2 
   6   chr6_18640194     HPrz    T    C        1      2        2 
   6   chr6_18640194     ZBoe    T    C        0      0        2 
   6   chr6_18640194     ZGre    T    C        0      0        2 
   6   chr6_18640194     ZHar    T    C        0      0        2 
   6   chr6_18640194   Sample    T    C        0      0        2 
   6   chr6_18641326     AAsi    A    G        0      0        2 
   6   chr6_18641326     AKia    A    G        0      0        2 
   6   chr6_18641326     AOna    A    G        0      0        2 
   6   chr6_18641326     ASom    A    G        0      0        2 
   6   chr6_18641326     HCab    A    G        0      0        2 
   6   chr6_18641326     HPrz    A    G        0      0        2 
   6   chr6_18641326     ZBoe    A    G        0      0        2 
   6   chr6_18641326     ZGre    A    G        0      0        2 
   6   chr6_18641326     ZHar    A    G        1      2        2 
   6   chr6_18641326   Sample    A    G        0      0        2 
   6   chr6_18645674     AAsi    G    A        0      0        2 
   6   chr6_18645674     AKia    G    A        0      0        2 
   6   chr6_18645674     AOna    G    A        0      0        2 
   6   chr6_18645674     ASom    G    A        0      0        2 
   6   chr6_18645674     HCab    G    A        0      0        2 
   6   chr6_18645674     HPrz    G    A        0      0        2 
   6   chr6_18645674     ZBoe    G    A        0      0        2 
   6   chr6_18645674     ZGre    G    A      0.5      1        2 
   6   chr6_18645674     ZHar    G    A        0      0        2 
   6   chr6_18645674   Sample    G    A        0      0        2 
   6   chr6_18648720     AAsi    A    G        0      0        2 
   6   chr6_18648720     AKia    A    G        0      0        2 
   6   chr6_18648720     AOna    A    G        0      0        2 
   6   chr6_18648720     ASom    A    G        0      0        2 
   6   chr6_18648720     HCab    A    G        0      0        2 
   6   chr6_18648720     HPrz    A    G        0      0        2 
   6   chr6_18648720     ZBoe    A    G        0      0        2 
   6   chr6_18648720     ZGre    A    G      0.5      1        2 
   6   chr6_18648720     ZHar    A    G        0      0        2 
   6   chr6_18648720   Sample    A    G        0      0        2 
   6   chr6_18658234     AAsi    T    G        0      0        2 
   6   chr6_18658234     AKia    T    G        0      0        2 
   6   chr6_18658234     AOna    T    G        0      0        2 
   6   chr6_18658234     ASom    T    G        0      0        2 
   6   chr6_18658234     HCab    T    G        0      0        2 
   6   chr6_18658234     HPrz    T    G        0      0        2 
   6   chr6_18658234     ZBoe    T    G        0      0        2 
   6   chr6_18658234     ZGre    T    G        0      0        2 
   6   chr6_18658234     ZHar    T    G      0.5      1        2 
   6   chr6_18658234   Sample    T    G        0      0        2 
   6   chr6_18664152     AAsi    A    G        0      0        2 
   6   chr6_18664152     AKia    A    G        0      0        2 
   6   chr6_18664152     AOna    A    G        0      0        2 
   6   chr6_18664152     ASom    A    G        0      0        2 
   6   chr6_18664152     HCab    A    G        0      0        2 
   6   chr6_18664152     HPrz    A    G        0      0        2 
   6   chr6_18664152     ZBoe    A    G      0.5      1        2 
   6   chr6_18664152     ZGre    A    G        0      0        2 
   6   chr6_18664152     ZHar    A    G        1      2        2 
   6   chr6_18664152   Sample    A    G        0      0        2 
   6   chr6_18666073     AAsi    G    A        0      0        2 
   6   chr6_18666073     AKia    G    A        0      0        2 
   6   chr6_18666073     AOna    G    A        0      0        2 
   6   chr6_18666073     ASom    G    A        0      0        2 
   6   chr6_18666073     HCab    G    A        1      2        2 
   6   chr6_18666073     HPrz    G    A        1      2        2 
   6   chr6_18666073     ZBoe    G    A        0      0        2 
   6   chr6_18666073     ZGre    G    A        0      0        2 
   6   chr6_18666073     ZHar    G    A        0      0        2 
   6   chr6_18666073   Sample    G    A        0      0        2 
   6   chr6_18671224     AAsi    G    C        0      0        2 
   6   chr6_18671224     AKia    G    C        0      0        2 
   6   chr6_18671224     AOna    G    C      0.5      1        2 
   6   chr6_18671224     ASom    G    C        0      0        2 
   6   chr6_18671224     HCab    G    C        0      0        2 
   6   chr6_18671224     HPrz    G    C        0      0        2 
   6   chr6_18671224     ZBoe    G    C        0      0        2 
   6   chr6_18671224     ZGre    G    C        0      0        2 
   6   chr6_18671224     ZHar    G    C        0      0        2 
   6   chr6_18671224   Sample    G    C        0      0        2 
   6   chr6_18674783     AAsi    A    G        0      0        2 
   6   chr6_18674783     AKia    A    G      0.5      1        2 
   6   chr6_18674783     AOna    A    G        0      0        2 
   6   chr6_18674783     ASom    A    G        0      0        2 
   6   chr6_18674783     HCab    A    G        0      0        2 
   6   chr6_18674783     HPrz    A    G        0      0        2 
   6   chr6_18674783     ZBoe    A    G        0      0        2 
   6   chr6_18674783     ZGre    A    G        0      0        2 
   6   chr6_18674783     ZHar    A    G        0      0        2 
   6   chr6_18674783   Sample    A    G        0      0        2 
   6   chr6_18674939     AAsi    A    G        0      0        2 
   6   chr6_18674939     AKia    A    G      0.5      1        2 
   6   chr6_18674939     AOna    A    G        0      0        2 
   6   chr6_18674939     ASom    A    G        0      0        2 
   6   chr6_18674939     HCab    A    G        0      0        2 
   6   chr6_18674939     HPrz    A    G        0      0        2 
   6   chr6_18674939     ZBoe    A    G        0      0        2 
   6   chr6_18674939     ZGre    A    G        0      0        2 
   6   chr6_18674939     ZHar    A    G        0      0        2 
   6   chr6_18674939   Sample    A    G        0      0        2 
   6   chr6_18700063     AAsi    T    A        0      0        2 
   6   chr6_18700063     AKia    T    A        0      0        2 
   6   chr6_18700063     AOna    T    A        0      0        2 
   6   chr6_18700063     ASom    T    A      0.5      1        2 
   6   chr6_18700063     HCab    T    A        0      0        2 
   6   chr6_18700063     HPrz    T    A        0      0        2 
   6   chr6_18700063     ZBoe    T    A        0      0        2 
   6   chr6_18700063     ZGre    T    A        0      0        2 
   6   chr6_18700063     ZHar    T    A        0      0        2 
   6   chr6_18700063   Sample    T    A        0      0        2 
   6   chr6_18700660     AAsi    T    C        0      0        2 
   6   chr6_18700660     AKia    T    C        0      0        2 
   6   chr6_18700660     AOna    T    C        0      0        2 
   6   chr6_18700660     ASom    T    C        0      0        2 
   6   chr6_18700660     HCab    T    C        0      0        2 
   6   chr6_18700660     HPrz    T    C        0      0        2 
   6   chr6_18700660     ZBoe    T    C      0.5      1        2 
   6   chr6_18700660     ZGre    T    C        0      0        2 
   6   chr6_18700660     ZHar    T    C        0      0        2 
   6   chr6_18700660   Sample    T    C        0      0        2 
   6   chr6_18701065     AAsi    T    C        0      0        2 
   6   chr6_18701065     AKia    T    C        0      0        2 
   6   chr6_18701065     AOna    T    C        0      0        2 
   6   chr6_18701065     ASom    T    C        0      0        2 
   6   chr6_18701065     HCab    T    C        0      0        2 
   6   chr6_18701065     HPrz    T    C        0      0        2 
   6   chr6_18701065     ZBoe    T    C      0.5      1        2 
   6   chr6_18701065     ZGre    T    C        0      0        2 
   6   chr6_18701065     ZHar    T    C        0      0        2 
   6   chr6_18701065   Sample    T    C        0      0        2 
   6   chr6_18701110     AAsi    G    T        0      0        2 
   6   chr6_18701110     AKia    G    T        0      0        2 
   6   chr6_18701110     AOna    G    T        0      0        2 
   6   chr6_18701110     ASom    G    T        0      0        2 
   6   chr6_18701110     HCab    G    T        1      2        2 
   6   chr6_18701110     HPrz    G    T        1      2        2 
   6   chr6_18701110     ZBoe    G    T        0      0        2 
   6   chr6_18701110     ZGre    G    T        0      0        2 
   6   chr6_18701110     ZHar    G    T        0      0        2 
   6   chr6_18701110   Sample    G    T        0      0        2 
   6   chr6_18705502     AAsi    T    C        0      0        2 
   6   chr6_18705502     AKia    T    C        0      0        2 
   6   chr6_18705502     AOna    T    C        0      0        2 
   6   chr6_18705502     ASom    T    C        0      0        2 
   6   chr6_18705502     HCab    T    C        0      0        2 
   6   chr6_18705502     HPrz    T    C        0      0        2 
   6   chr6_18705502     ZBoe    T    C        0      0        2 
   6   chr6_18705502     ZGre    T    C      0.5      1        2 
   6   chr6_18705502     ZHar    T    C        0      0        2 
   6   chr6_18705502   Sample    T    C        0      0        2 
   6   chr6_18706113     AAsi    T    C        0      0        2 
   6   chr6_18706113     AKia    T    C        0      0        2 
   6   chr6_18706113     AOna    T    C        0      0        2 
   6   chr6_18706113     ASom    T    C        0      0        2 
   6   chr6_18706113     HCab    T    C        1      2        2 
   6   chr6_18706113     HPrz    T    C        1      2        2 
   6   chr6_18706113     ZBoe    T    C        0      0        2 
   6   chr6_18706113     ZGre    T    C        0      0        2 
   6   chr6_18706113     ZHar    T    C        0      0        2 
   6   chr6_18706113   Sample    T    C        0      0        2 
   6   chr6_18706783     AAsi    G    A        0      0        2 
   6   chr6_18706783     AKia    G    A        0      0        2 
   6   chr6_18706783     AOna    G    A        0      0        2 
   6   chr6_18706783     ASom    G    A        0      0        2 
   6   chr6_18706783     HCab    G    A        1      2        2 
   6   chr6_18706783     HPrz    G    A        1      2        2 
   6   chr6_18706783     ZBoe    G    A        0      0        2 
   6   chr6_18706783     ZGre    G    A        0      0        2 
   6   chr6_18706783     ZHar    G    A        0      0        2 
   6   chr6_18706783   Sample    G    A        0      0        2 
   6   chr6_18709858     AAsi    C    A        0      0        2 
   6   chr6_18709858     AKia    C    A        0      0        2 
   6   chr6_18709858     AOna    C    A        0      0        2 
   6   chr6_18709858     ASom    C    A        0      0        2 
   6   chr6_18709858     HCab    C    A      0.5      1        2 
   6   chr6_18709858     HPrz    C    A        0      0        2 
   6   chr6_18709858     ZBoe    C    A        0      0        2 
   6   chr6_18709858     ZGre    C    A        0      0        2 
   6   chr6_18709858     ZHar    C    A        0      0        2 
   6   chr6_18709858   Sample    C    A        0      0        2 
   6   chr6_18711562     AAsi    A    G        0      0        2 
   6   chr6_18711562     AKia    A    G        0      0        2 
   6   chr6_18711562     AOna    A    G        0      0        2 
   6   chr6_18711562     ASom    A    G        0      0        2 
   6   chr6_18711562     HCab    A    G      0.5      1        2 
   6   chr6_18711562     HPrz    A    G        0      0        2 
   6   chr6_18711562     ZBoe    A    G        0      0        2 
   6   chr6_18711562     ZGre    A    G        0      0        2 
   6   chr6_18711562     ZHar    A    G        0      0        2 
   6   chr6_18711562   Sample    A    G        0      0        2 
   6   chr6_18715181     AAsi    T    C        0      0        2 
   6   chr6_18715181     AKia    T    C        0      0        2 
   6   chr6_18715181     AOna    T    C        0      0        2 
   6   chr6_18715181     ASom    T    C        0      0        2 
   6   chr6_18715181     HCab    T    C        1      2        2 
   6   chr6_18715181     HPrz    T    C        1      2        2 
   6   chr6_18715181     ZBoe    T    C        0      0        2 
   6   chr6_18715181     ZGre    T    C        0      0        2 
   6   chr6_18715181     ZHar    T    C        0      0        2 
   6   chr6_18715181   Sample    T    C        0      0        2 
   6   chr6_18715909     AAsi    G    A        0      0        2 
   6   chr6_18715909     AKia    G    A        0      0        2 
   6   chr6_18715909     AOna    G    A        0      0        2 
   6   chr6_18715909     ASom    G    A        0      0        2 
   6   chr6_18715909     HCab    G    A        0      0        2 
   6   chr6_18715909     HPrz    G    A        0      0        2 
   6   chr6_18715909     ZBoe    G    A      0.5      1        2 
   6   chr6_18715909     ZGre    G    A        0      0        2 
   6   chr6_18715909     ZHar    G    A        0      0        2 
   6   chr6_18715909   Sample    G    A        0      0        2 
   6   chr6_18717719     AAsi    G    A        0      0        2 
   6   chr6_18717719     AKia    G    A        0      0        2 
   6   chr6_18717719     AOna    G    A        0      0        2 
   6   chr6_18717719     ASom    G    A        0      0        2 
   6   chr6_18717719     HCab    G    A        0      0        2 
   6   chr6_18717719     HPrz    G    A        0      0        2 
   6   chr6_18717719     ZBoe    G    A      0.5      1        2 
   6   chr6_18717719     ZGre    G    A        0      0        2 
   6   chr6_18717719     ZHar    G    A        0      0        2 
   6   chr6_18717719   Sample    G    A        0      0        2 
   6   chr6_18722326     AAsi    A    G        1      2        2 
   6   chr6_18722326     AKia    A    G        0      0        2 
   6   chr6_18722326     AOna    A    G      0.5      1        2 
   6   chr6_18722326     ASom    A    G        1      2        2 
   6   chr6_18722326     HCab    A    G        0      0        2 
   6   chr6_18722326     HPrz    A    G        0      0        2 
   6   chr6_18722326     ZBoe    A    G        0      0        2 
   6   chr6_18722326     ZGre    A    G        0      0        2 
   6   chr6_18722326     ZHar    A    G        0      0        2 
   6   chr6_18722326   Sample    A    G        1      2        2 
   6   chr6_18723027     AAsi    T    C        0      0        2 
   6   chr6_18723027     AKia    T    C        0      0        2 
   6   chr6_18723027     AOna    T    C        0      0        2 
   6   chr6_18723027     ASom    T    C        0      0        2 
   6   chr6_18723027     HCab    T    C        0      0        2 
   6   chr6_18723027     HPrz    T    C      0.5      1        2 
   6   chr6_18723027     ZBoe    T    C        0      0        2 
   6   chr6_18723027     ZGre    T    C        0      0        2 
   6   chr6_18723027     ZHar    T    C        0      0        2 
   6   chr6_18723027   Sample    T    C        0      0        2 
   6   chr6_18730473     AAsi    T    C        0      0        2 
   6   chr6_18730473     AKia    T    C        0      0        2 
   6   chr6_18730473     AOna    T    C        0      0        2 
   6   chr6_18730473     ASom    T    C        0      0        2 
   6   chr6_18730473     HCab    T    C        0      0        2 
   6   chr6_18730473     HPrz    T    C        0      0        2 
   6   chr6_18730473     ZBoe    T    C      0.5      1        2 
   6   chr6_18730473     ZGre    T    C        0      0        2 
   6   chr6_18730473     ZHar    T    C        0      0        2 
   6   chr6_18730473   Sample    T    C        0      0        2 
   6   chr6_18739354     AAsi    C    T        0      0        2 
   6   chr6_18739354     AKia    C    T        0      0        2 
   6   chr6_18739354     AOna    C    T        0      0        2 
   6   chr6_18739354     ASom    C    T        0      0        2 
   6   chr6_18739354     HCab    C    T        0      0        2 
   6   chr6_18739354     HPrz    C    T        0      0        2 
   6   chr6_18739354     ZBoe    C    T        1      2        2 
   6   chr6_18739354     ZGre    C    T        0      0        2 
   6   chr6_18739354     ZHar    C    T        1      2        2 
   6   chr6_18739354   Sample    C    T        0      0        2 
   6   chr6_18739407     AAsi    G    C        0      0        2 
   6   chr6_18739407     AKia    G    C        0      0        2 
   6   chr6_18739407     AOna    G    C        0      0        2 
   6   chr6_18739407     ASom    G    C        0      0        2 
   6   chr6_18739407     HCab    G    C        0      0        2 
   6   chr6_18739407     HPrz    G    C        0      0        2 
   6   chr6_18739407     ZBoe    G    C        0      0        2 
   6   chr6_18739407     ZGre    G    C      0.5      1        2 
   6   chr6_18739407     ZHar    G    C        0      0        2 
   6   chr6_18739407   Sample    G    C        0      0        2 
   6   chr6_18740653     AAsi    A    T        0      0        2 
   6   chr6_18740653     AKia    A    T        0      0        2 
   6   chr6_18740653     AOna    A    T        0      0        2 
   6   chr6_18740653     ASom    A    T        0      0        2 
   6   chr6_18740653     HCab    A    T        1      2        2 
   6   chr6_18740653     HPrz    A    T        1      2        2 
   6   chr6_18740653     ZBoe    A    T        0      0        2 
   6   chr6_18740653     ZGre    A    T        0      0        2 
   6   chr6_18740653     ZHar    A    T        0      0        2 
   6   chr6_18740653   Sample    A    T        0      0        2 
   6   chr6_18742765     AAsi    G    A        0      0        2 
   6   chr6_18742765     AKia    G    A        0      0        2 
   6   chr6_18742765     AOna    G    A        0      0        2 
   6   chr6_18742765     ASom    G    A        0      0        2 
   6   chr6_18742765     HCab    G    A        0      0        2 
   6   chr6_18742765     HPrz    G    A        0      0        2 
   6   chr6_18742765     ZBoe    G    A        0      0        2 
   6   chr6_18742765     ZGre    G    A        1      2        2 
   6   chr6_18742765     ZHar    G    A        0      0        2 
   6   chr6_18742765   Sample    G    A        0      0        2 
   6   chr6_18756219     AAsi    T    C      0.5      1        2 
   6   chr6_18756219     AKia    T    C        0      0        2 
   6   chr6_18756219     AOna    T    C        0      0        2 
   6   chr6_18756219     ASom    T    C      0.5      1        2 
   6   chr6_18756219     HCab    T    C        0      0        2 
   6   chr6_18756219     HPrz    T    C        0      0        2 
   6   chr6_18756219     ZBoe    T    C        0      0        2 
   6   chr6_18756219     ZGre    T    C        0      0        2 
   6   chr6_18756219     ZHar    T    C        0      0        2 
   6   chr6_18756219   Sample    T    C        0      0        2 
   6   chr6_18761347     AAsi    G    A        0      0        2 
   6   chr6_18761347     AKia    G    A        0      0        2 
   6   chr6_18761347     AOna    G    A        0      0        2 
   6   chr6_18761347     ASom    G    A        0      0        2 
   6   chr6_18761347     HCab    G    A        1      2        2 
   6   chr6_18761347     HPrz    G    A        1      2        2 
   6   chr6_18761347     ZBoe    G    A        0      0        2 
   6   chr6_18761347     ZGre    G    A        0      0        2 
   6   chr6_18761347     ZHar    G    A        0      0        2 
   6   chr6_18761347   Sample    G    A        0      0        2 
   6   chr6_18770329     AAsi    T    G        0      0        2 
   6   chr6_18770329     AKia    T    G        0      0        2 
   6   chr6_18770329     AOna    T    G        0      0        2 
   6   chr6_18770329     ASom    T    G        0      0        2 
   6   chr6_18770329     HCab    T    G        1      2        2 
   6   chr6_18770329     HPrz    T    G        1      2        2 
   6   chr6_18770329     ZBoe    T    G        0      0        2 
   6   chr6_18770329     ZGre    T    G        0      0        2 
   6   chr6_18770329     ZHar    T    G        0      0        2 
   6   chr6_18770329   Sample    T    G        0      0        2 
   6   chr6_18773685     AAsi    T    C        0      0        2 
   6   chr6_18773685     AKia    T    C        0      0        2 
   6   chr6_18773685     AOna    T    C        0      0        2 
   6   chr6_18773685     ASom    T    C        0      0        2 
   6   chr6_18773685     HCab    T    C        1      2        2 
   6   chr6_18773685     HPrz    T    C        1      2        2 
   6   chr6_18773685     ZBoe    T    C        0      0        2 
   6   chr6_18773685     ZGre    T    C        0      0        2 
   6   chr6_18773685     ZHar    T    C        0      0        2 
   6   chr6_18773685   Sample    T    C        0      0        2 
   6   chr6_18774837     AAsi    T    C        0      0        2 
   6   chr6_18774837     AKia    T    C        0      0        2 
   6   chr6_18774837     AOna    T    C        0      0        2 
   6   chr6_18774837     ASom    T    C        0      0        2 
   6   chr6_18774837     HCab    T    C        0      0        2 
   6   chr6_18774837     HPrz    T    C        0      0        2 
   6   chr6_18774837     ZBoe    T    C      0.5      1        2 
   6   chr6_18774837     ZGre    T    C        0      0        2 
   6   chr6_18774837     ZHar    T    C        0      0        2 
   6   chr6_18774837   Sample    T    C        0      0        2 
   6   chr6_18781009     AAsi    T    C        0      0        2 
   6   chr6_18781009     AKia    T    C        0      0        2 
   6   chr6_18781009     AOna    T    C        0      0        2 
   6   chr6_18781009     ASom    T    C        0      0        2 
   6   chr6_18781009     HCab    T    C        0      0        2 
   6   chr6_18781009     HPrz    T    C        0      0        2 
   6   chr6_18781009     ZBoe    T    C        1      2        2 
   6   chr6_18781009     ZGre    T    C        0      0        2 
   6   chr6_18781009     ZHar    T    C        0      0        2 
   6   chr6_18781009   Sample    T    C        0      0        2 
   6   chr6_18781369     AAsi    A    G        0      0        2 
   6   chr6_18781369     AKia    A    G        0      0        2 
   6   chr6_18781369     AOna    A    G        0      0        2 
   6   chr6_18781369     ASom    A    G        0      0        2 
   6   chr6_18781369     HCab    A    G        0      0        2 
   6   chr6_18781369     HPrz    A    G        0      0        2 
   6   chr6_18781369     ZBoe    A    G        0      0        2 
   6   chr6_18781369     ZGre    A    G        0      0        2 
   6   chr6_18781369     ZHar    A    G        1      2        2 
   6   chr6_18781369   Sample    A    G        0      0        2 
   6   chr6_18798425     AAsi    G    C        0      0        2 
   6   chr6_18798425     AKia    G    C      0.5      1        2 
   6   chr6_18798425     AOna    G    C        0      0        2 
   6   chr6_18798425     ASom    G    C        0      0        2 
   6   chr6_18798425     HCab    G    C        0      0        2 
   6   chr6_18798425     HPrz    G    C        0      0        2 
   6   chr6_18798425     ZBoe    G    C        0      0        2 
   6   chr6_18798425     ZGre    G    C        0      0        2 
   6   chr6_18798425     ZHar    G    C        0      0        2 
   6   chr6_18798425   Sample    G    C        0      0        2 
   6   chr6_18801976     AAsi    A    G        0      0        2 
   6   chr6_18801976     AKia    A    G        0      0        2 
   6   chr6_18801976     AOna    A    G        0      0        2 
   6   chr6_18801976     ASom    A    G        0      0        2 
   6   chr6_18801976     HCab    A    G        0      0        2 
   6   chr6_18801976     HPrz    A    G        0      0        2 
   6   chr6_18801976     ZBoe    A    G        0      0        2 
   6   chr6_18801976     ZGre    A    G        1      2        2 
   6   chr6_18801976     ZHar    A    G        0      0        2 
   6   chr6_18801976   Sample    A    G        0      0        2 
   6   chr6_18802059     AAsi    C    A        0      0        2 
   6   chr6_18802059     AKia    C    A        0      0        2 
   6   chr6_18802059     AOna    C    A        0      0        2 
   6   chr6_18802059     ASom    C    A        0      0        2 
   6   chr6_18802059     HCab    C    A      0.5      1        2 
   6   chr6_18802059     HPrz    C    A        0      0        2 
   6   chr6_18802059     ZBoe    C    A        0      0        2 
   6   chr6_18802059     ZGre    C    A        0      0        2 
   6   chr6_18802059     ZHar    C    A        0      0        2 
   6   chr6_18802059   Sample    C    A        0      0        2 
   6   chr6_18809582     AAsi    G    A        0      0        2 
   6   chr6_18809582     AKia    G    A        1      2        2 
   6   chr6_18809582     AOna    G    A        1      2        2 
   6   chr6_18809582     ASom    G    A        0      0        2 
   6   chr6_18809582     HCab    G    A        0      0        2 
   6   chr6_18809582     HPrz    G    A        0      0        2 
   6   chr6_18809582     ZBoe    G    A        1      2        2 
   6   chr6_18809582     ZGre    G    A        0      0        2 
   6   chr6_18809582     ZHar    G    A        1      2        2 
   6   chr6_18809582   Sample    G    A        0      0        2 
   6   chr6_18813455     AAsi    T    C        0      0        2 
   6   chr6_18813455     AKia    T    C        0      0        2 
   6   chr6_18813455     AOna    T    C        0      0        2 
   6   chr6_18813455     ASom    T    C        0      0        2 
   6   chr6_18813455     HCab    T    C        0      0        2 
   6   chr6_18813455     HPrz    T    C        0      0        2 
   6   chr6_18813455     ZBoe    T    C        0      0        2 
   6   chr6_18813455     ZGre    T    C        0      0        2 
   6   chr6_18813455     ZHar    T    C        1      2        2 
   6   chr6_18813455   Sample    T    C        0      0        2 
   6   chr6_18816344     AAsi    A    C        0      0        2 
   6   chr6_18816344     AKia    A    C        0      0        2 
   6   chr6_18816344     AOna    A    C        0      0        2 
   6   chr6_18816344     ASom    A    C        0      0        2 
   6   chr6_18816344     HCab    A    C        0      0        2 
   6   chr6_18816344     HPrz    A    C        0      0        2 
   6   chr6_18816344     ZBoe    A    C        0      0        2 
   6   chr6_18816344     ZGre    A    C        1      2        2 
   6   chr6_18816344     ZHar    A    C        0      0        2 
   6   chr6_18816344   Sample    A    C        0      0        2 
   6   chr6_18819486     AAsi    G    A        0      0        2 
   6   chr6_18819486     AKia    G    A        0      0        2 
   6   chr6_18819486     AOna    G    A        0      0        2 
   6   chr6_18819486     ASom    G    A        0      0        2 
   6   chr6_18819486     HCab    G    A        0      0        2 
   6   chr6_18819486     HPrz    G    A        0      0        2 
   6   chr6_18819486     ZBoe    G    A        0      0        2 
   6   chr6_18819486     ZGre    G    A        1      2        2 
   6   chr6_18819486     ZHar    G    A        0      0        2 
   6   chr6_18819486   Sample    G    A        0      0        2 
   6   chr6_18827648     AAsi    T    A        0      0        2 
   6   chr6_18827648     AKia    T    A        0      0        2 
   6   chr6_18827648     AOna    T    A        0      0        2 
   6   chr6_18827648     ASom    T    A        0      0        2 
   6   chr6_18827648     HCab    T    A        0      0        2 
   6   chr6_18827648     HPrz    T    A        0      0        2 
   6   chr6_18827648     ZBoe    T    A        0      0        2 
   6   chr6_18827648     ZGre    T    A      0.5      1        2 
   6   chr6_18827648     ZHar    T    A        0      0        2 
   6   chr6_18827648   Sample    T    A        0      0        2 
   6   chr6_18831384     AAsi    A    G        0      0        2 
   6   chr6_18831384     AKia    A    G        0      0        2 
   6   chr6_18831384     AOna    A    G      0.5      1        2 
   6   chr6_18831384     ASom    A    G        0      0        2 
   6   chr6_18831384     HCab    A    G        0      0        2 
   6   chr6_18831384     HPrz    A    G        0      0        2 
   6   chr6_18831384     ZBoe    A    G        0      0        2 
   6   chr6_18831384     ZGre    A    G        0      0        2 
   6   chr6_18831384     ZHar    A    G        0      0        2 
   6   chr6_18831384   Sample    A    G        0      0        2 
   6   chr6_18838822     AAsi    A    G        0      0        2 
   6   chr6_18838822     AKia    A    G        0      0        2 
   6   chr6_18838822     AOna    A    G        0      0        2 
   6   chr6_18838822     ASom    A    G        0      0        2 
   6   chr6_18838822     HCab    A    G        0      0        2 
   6   chr6_18838822     HPrz    A    G        0      0        2 
   6   chr6_18838822     ZBoe    A    G      0.5      1        2 
   6   chr6_18838822     ZGre    A    G        0      0        2 
   6   chr6_18838822     ZHar    A    G        0      0        2 
   6   chr6_18838822   Sample    A    G        0      0        2 
   6   chr6_18839269     AAsi    A    T        0      0        2 
   6   chr6_18839269     AKia    A    T        1      2        2 
   6   chr6_18839269     AOna    A    T        1      2        2 
   6   chr6_18839269     ASom    A    T        0      0        2 
   6   chr6_18839269     HCab    A    T        0      0        2 
   6   chr6_18839269     HPrz    A    T        0      0        2 
   6   chr6_18839269     ZBoe    A    T        0      0        2 
   6   chr6_18839269     ZGre    A    T        0      0        2 
   6   chr6_18839269     ZHar    A    T        0      0        2 
   6   chr6_18839269   Sample    A    T        0      0        2 
   6   chr6_18845177     AAsi    A    G        0      0        2 
   6   chr6_18845177     AKia    A    G        0      0        2 
   6   chr6_18845177     AOna    A    G        0      0        2 
   6   chr6_18845177     ASom    A    G        0      0        2 
   6   chr6_18845177     HCab    A    G      0.5      1        2 
   6   chr6_18845177     HPrz    A    G        0      0        2 
   6   chr6_18845177     ZBoe    A    G        0      0        2 
   6   chr6_18845177     ZGre    A    G        0      0        2 
   6   chr6_18845177     ZHar    A    G        0      0        2 
   6   chr6_18845177   Sample    A    G        0      0        2 
   6   chr6_18846233     AAsi    C    G        0      0        2 
   6   chr6_18846233     AKia    C    G        0      0        2 
   6   chr6_18846233     AOna    C    G        0      0        2 
   6   chr6_18846233     ASom    C    G        0      0        2 
   6   chr6_18846233     HCab    C    G        1      2        2 
   6   chr6_18846233     HPrz    C    G        1      2        2 
   6   chr6_18846233     ZBoe    C    G        0      0        2 
   6   chr6_18846233     ZGre    C    G        0      0        2 
   6   chr6_18846233     ZHar    C    G        0      0        2 
   6   chr6_18846233   Sample    C    G        0      0        2 
   6   chr6_18852242     AAsi    T    C        0      0        2 
   6   chr6_18852242     AKia    T    C        0      0        2 
   6   chr6_18852242     AOna    T    C        0      0        2 
   6   chr6_18852242     ASom    T    C      0.5      1        2 
   6   chr6_18852242     HCab    T    C        0      0        2 
   6   chr6_18852242     HPrz    T    C        0      0        2 
   6   chr6_18852242     ZBoe    T    C        0      0        2 
   6   chr6_18852242     ZGre    T    C        0      0        2 
   6   chr6_18852242     ZHar    T    C        0      0        2 
   6   chr6_18852242   Sample    T    C        0      0        2 
   6   chr6_18852767     AAsi    A    C        0      0        2 
   6   chr6_18852767     AKia    A    C        0      0        2 
   6   chr6_18852767     AOna    A    C        0      0        2 
   6   chr6_18852767     ASom    A    C        0      0        2 
   6   chr6_18852767     HCab    A    C        1      2        2 
   6   chr6_18852767     HPrz    A    C        1      2        2 
   6   chr6_18852767     ZBoe    A    C        0      0        2 
   6   chr6_18852767     ZGre    A    C        0      0        2 
   6   chr6_18852767     ZHar    A    C        0      0        2 
   6   chr6_18852767   Sample    A    C        0      0        2 
   6   chr6_18857832     AAsi    C    T        0      0        2 
   6   chr6_18857832     AKia    C    T        0      0        2 
   6   chr6_18857832     AOna    C    T        0      0        2 
   6   chr6_18857832     ASom    C    T        0      0        2 
   6   chr6_18857832     HCab    C    T        0      0        2 
   6   chr6_18857832     HPrz    C    T        0      0        2 
   6   chr6_18857832     ZBoe    C    T        0      0        2 
   6   chr6_18857832     ZGre    C    T      0.5      1        2 
   6   chr6_18857832     ZHar    C    T        0      0        2 
   6   chr6_18857832   Sample    C    T        0      0        2 
   6   chr6_18860782     AAsi    G    A        0      0        2 
   6   chr6_18860782     AKia    G    A        0      0        2 
   6   chr6_18860782     AOna    G    A        0      0        2 
   6   chr6_18860782     ASom    G    A        0      0        2 
   6   chr6_18860782     HCab    G    A        1      2        2 
   6   chr6_18860782     HPrz    G    A        1      2        2 
   6   chr6_18860782     ZBoe    G    A        0      0        2 
   6   chr6_18860782     ZGre    G    A        0      0        2 
   6   chr6_18860782     ZHar    G    A        0      0        2 
   6   chr6_18860782   Sample    G    A        0      0        2 
   6   chr6_18863508     AAsi    C    A        0      0        2 
   6   chr6_18863508     AKia    C    A        0      0        2 
   6   chr6_18863508     AOna    C    A      0.5      1        2 
   6   chr6_18863508     ASom    C    A        0      0        2 
   6   chr6_18863508     HCab    C    A        0      0        2 
   6   chr6_18863508     HPrz    C    A        0      0        2 
   6   chr6_18863508     ZBoe    C    A        0      0        2 
   6   chr6_18863508     ZGre    C    A        0      0        2 
   6   chr6_18863508     ZHar    C    A        0      0        2 
   6   chr6_18863508   Sample    C    A        0      0        2 
   6   chr6_18864430     AAsi    T    C        0      0        2 
   6   chr6_18864430     AKia    T    C        0      0        2 
   6   chr6_18864430     AOna    T    C      0.5      1        2 
   6   chr6_18864430     ASom    T    C        0      0        2 
   6   chr6_18864430     HCab    T    C        0      0        2 
   6   chr6_18864430     HPrz    T    C        0      0        2 
   6   chr6_18864430     ZBoe    T    C        0      0        2 
   6   chr6_18864430     ZGre    T    C        0      0        2 
   6   chr6_18864430     ZHar    T    C        0      0        2 
   6   chr6_18864430   Sample    T    C        0      0        2 
   6   chr6_18867084     AAsi    G    A        0      0        2 
   6   chr6_18867084     AKia    G    A        0      0        2 
   6   chr6_18867084     AOna    G    A        0      0        2 
   6   chr6_18867084     ASom    G    A        0      0        2 
   6   chr6_18867084     HCab    G    A        1      2        2 
   6   chr6_18867084     HPrz    G    A        1      2        2 
   6   chr6_18867084     ZBoe    G    A        0      0        2 
   6   chr6_18867084     ZGre    G    A        0      0        2 
   6   chr6_18867084     ZHar    G    A        0      0        2 
   6   chr6_18867084   Sample    G    A        0      0        2 
   6   chr6_18870758     AAsi    A    G        0      0        2 
   6   chr6_18870758     AKia    A    G        0      0        2 
   6   chr6_18870758     AOna    A    G        0      0        2 
   6   chr6_18870758     ASom    A    G      0.5      1        2 
   6   chr6_18870758     HCab    A    G        0      0        2 
   6   chr6_18870758     HPrz    A    G        0      0        2 
   6   chr6_18870758     ZBoe    A    G        0      0        2 
   6   chr6_18870758     ZGre    A    G        0      0        2 
   6   chr6_18870758     ZHar    A    G        0      0        2 
   6   chr6_18870758   Sample    A    G        0      0        2 
   6   chr6_18879192     AAsi    C    A        0      0        2 
   6   chr6_18879192     AKia    C    A        0      0        2 
   6   chr6_18879192     AOna    C    A        0      0        2 
   6   chr6_18879192     ASom    C    A        0      0        2 
   6   chr6_18879192     HCab    C    A        1      2        2 
   6   chr6_18879192     HPrz    C    A        1      2        2 
   6   chr6_18879192     ZBoe    C    A        0      0        2 
   6   chr6_18879192     ZGre    C    A        0      0        2 
   6   chr6_18879192     ZHar    C    A        0      0        2 
   6   chr6_18879192   Sample    C    A        0      0        2 
   6   chr6_18881373     AAsi    T    C        0      0        2 
   6   chr6_18881373     AKia    T    C        0      0        2 
   6   chr6_18881373     AOna    T    C        0      0        2 
   6   chr6_18881373     ASom    T    C        0      0        2 
   6   chr6_18881373     HCab    T    C        0      0        2 
   6   chr6_18881373     HPrz    T    C        0      0        2 
   6   chr6_18881373     ZBoe    T    C        0      0        2 
   6   chr6_18881373     ZGre    T    C      0.5      1        2 
   6   chr6_18881373     ZHar    T    C        0      0        2 
   6   chr6_18881373   Sample    T    C        0      0        2 
   6   chr6_18882344     AAsi    A    C        0      0        2 
   6   chr6_18882344     AKia    A    C        0      0        2 
   6   chr6_18882344     AOna    A    C        0      0        2 
   6   chr6_18882344     ASom    A    C      0.5      1        2 
   6   chr6_18882344     HCab    A    C        0      0        2 
   6   chr6_18882344     HPrz    A    C        0      0        2 
   6   chr6_18882344     ZBoe    A    C        0      0        2 
   6   chr6_18882344     ZGre    A    C        0      0        2 
   6   chr6_18882344     ZHar    A    C        0      0        2 
   6   chr6_18882344   Sample    A    C        0      0        2 
   6   chr6_18888290     AAsi    A    G        0      0        2 
   6   chr6_18888290     AKia    A    G      0.5      1        2 
   6   chr6_18888290     AOna    A    G        0      0        2 
   6   chr6_18888290     ASom    A    G        0      0        2 
   6   chr6_18888290     HCab    A    G        0      0        2 
   6   chr6_18888290     HPrz    A    G        0      0        2 
   6   chr6_18888290     ZBoe    A    G        0      0        2 
   6   chr6_18888290     ZGre    A    G        0      0        2 
   6   chr6_18888290     ZHar    A    G        0      0        2 
   6   chr6_18888290   Sample    A    G        0      0        2 
   6   chr6_18896146     AAsi    G    C        0      0        2 
   6   chr6_18896146     AKia    G    C        0      0        2 
   6   chr6_18896146     AOna    G    C        0      0        2 
   6   chr6_18896146     ASom    G    C        0      0        2 
   6   chr6_18896146     HCab    G    C        0      0        2 
   6   chr6_18896146     HPrz    G    C        0      0        2 
   6   chr6_18896146     ZBoe    G    C      0.5      1        2 
   6   chr6_18896146     ZGre    G    C        0      0        2 
   6   chr6_18896146     ZHar    G    C        0      0        2 
   6   chr6_18896146   Sample    G    C        0      0        2 
   6   chr6_18901244     AAsi    T    C        0      0        2 
   6   chr6_18901244     AKia    T    C      0.5      1        2 
   6   chr6_18901244     AOna    T    C        0      0        2 
   6   chr6_18901244     ASom    T    C        0      0        2 
   6   chr6_18901244     HCab    T    C        0      0        2 
   6   chr6_18901244     HPrz    T    C        0      0        2 
   6   chr6_18901244     ZBoe    T    C        0      0        2 
   6   chr6_18901244     ZGre    T    C        0      0        2 
   6   chr6_18901244     ZHar    T    C        0      0        2 
   6   chr6_18901244   Sample    T    C        1      2        2 
   6   chr6_18901583     AAsi    T    C        0      0        2 
   6   chr6_18901583     AKia    T    C        0      0        2 
   6   chr6_18901583     AOna    T    C        0      0        2 
   6   chr6_18901583     ASom    T    C        0      0        2 
   6   chr6_18901583     HCab    T    C        0      0        2 
   6   chr6_18901583     HPrz    T    C        0      0        2 
   6   chr6_18901583     ZBoe    T    C        0      0        2 
   6   chr6_18901583     ZGre    T    C        0      0        2 
   6   chr6_18901583     ZHar    T    C        1      2        2 
   6   chr6_18901583   Sample    T    C        0      0        2 
   6   chr6_18901986     AAsi    T    C        0      0        2 
   6   chr6_18901986     AKia    T    C        0      0        2 
   6   chr6_18901986     AOna    T    C        0      0        2 
   6   chr6_18901986     ASom    T    C        0      0        2 
   6   chr6_18901986     HCab    T    C        0      0        2 
   6   chr6_18901986     HPrz    T    C        0      0        2 
   6   chr6_18901986     ZBoe    T    C        0      0        2 
   6   chr6_18901986     ZGre    T    C        0      0        2 
   6   chr6_18901986     ZHar    T    C        1      2        2 
   6   chr6_18901986   Sample    T    C        0      0        2 
   6   chr6_18904523     AAsi    T    C        0      0        2 
   6   chr6_18904523     AKia    T    C      0.5      1        2 
   6   chr6_18904523     AOna    T    C        1      2        2 
   6   chr6_18904523     ASom    T    C        0      0        2 
   6   chr6_18904523     HCab    T    C        0      0        2 
   6   chr6_18904523     HPrz    T    C        0      0        2 
   6   chr6_18904523     ZBoe    T    C        0      0        2 
   6   chr6_18904523     ZGre    T    C        0      0        2 
   6   chr6_18904523     ZHar    T    C        0      0        2 
   6   chr6_18904523   Sample    T    C        0      0        2 
   6   chr6_18904953     AAsi    A    C        0      0        2 
   6   chr6_18904953     AKia    A    C        0      0        2 
   6   chr6_18904953     AOna    A    C      0.5      1        2 
   6   chr6_18904953     ASom    A    C        0      0        2 
   6   chr6_18904953     HCab    A    C        0      0        2 
   6   chr6_18904953     HPrz    A    C        0      0        2 
   6   chr6_18904953     ZBoe    A    C        0      0        2 
   6   chr6_18904953     ZGre    A    C        0      0        2 
   6   chr6_18904953     ZHar    A    C        0      0        2 
   6   chr6_18904953   Sample    A    C        0      0        2 
   6   chr6_18905098     AAsi    G    A        0      0        2 
   6   chr6_18905098     AKia    G    A        0      0        2 
   6   chr6_18905098     AOna    G    A        0      0        2 
   6   chr6_18905098     ASom    G    A        0      0        2 
   6   chr6_18905098     HCab    G    A        1      2        2 
   6   chr6_18905098     HPrz    G    A        1      2        2 
   6   chr6_18905098     ZBoe    G    A        0      0        2 
   6   chr6_18905098     ZGre    G    A        0      0        2 
   6   chr6_18905098     ZHar    G    A        0      0        2 
   6   chr6_18905098   Sample    G    A        0      0        2 
   6   chr6_18908119     AAsi    G    C        0      0        2 
   6   chr6_18908119     AKia    G    C        0      0        2 
   6   chr6_18908119     AOna    G    C        0      0        2 
   6   chr6_18908119     ASom    G    C        0      0        2 
   6   chr6_18908119     HCab    G    C        0      0        2 
   6   chr6_18908119     HPrz    G    C        1      2        2 
   6   chr6_18908119     ZBoe    G    C        0      0        2 
   6   chr6_18908119     ZGre    G    C        0      0        2 
   6   chr6_18908119     ZHar    G    C        0      0        2 
   6   chr6_18908119   Sample    G    C        0      0        2 
   6   chr6_18911477     AAsi    G    A        0      0        2 
   6   chr6_18911477     AKia    G    A        0      0        2 
   6   chr6_18911477     AOna    G    A        0      0        2 
   6   chr6_18911477     ASom    G    A        0      0        2 
   6   chr6_18911477     HCab    G    A        1      2        2 
   6   chr6_18911477     HPrz    G    A        0      0        2 
   6   chr6_18911477     ZBoe    G    A        0      0        2 
   6   chr6_18911477     ZGre    G    A        0      0        2 
   6   chr6_18911477     ZHar    G    A        0      0        2 
   6   chr6_18911477   Sample    G    A        0      0        2 
   6   chr6_18913851     AAsi    C    A        0      0        2 
   6   chr6_18913851     AKia    C    A        0      0        2 
   6   chr6_18913851     AOna    C    A        0      0        2 
   6   chr6_18913851     ASom    C    A        0      0        2 
   6   chr6_18913851     HCab    C    A        0      0        2 
   6   chr6_18913851     HPrz    C    A        0      0        2 
   6   chr6_18913851     ZBoe    C    A        0      0        2 
   6   chr6_18913851     ZGre    C    A        0      0        2 
   6   chr6_18913851     ZHar    C    A        1      2        2 
   6   chr6_18913851   Sample    C    A        0      0        2 
   6   chr6_18915370     AAsi    T    C        0      0        2 
   6   chr6_18915370     AKia    T    C        0      0        2 
   6   chr6_18915370     AOna    T    C        1      2        2 
   6   chr6_18915370     ASom    T    C        0      0        2 
   6   chr6_18915370     HCab    T    C        0      0        2 
   6   chr6_18915370     HPrz    T    C        0      0        2 
   6   chr6_18915370     ZBoe    T    C        0      0        2 
   6   chr6_18915370     ZGre    T    C        0      0        2 
   6   chr6_18915370     ZHar    T    C        0      0        2 
   6   chr6_18915370   Sample    T    C        0      0        2 
   6   chr6_18915381     AAsi    C    T        0      0        2 
   6   chr6_18915381     AKia    C    T        0      0        2 
   6   chr6_18915381     AOna    C    T        0      0        2 
   6   chr6_18915381     ASom    C    T        0      0        2 
   6   chr6_18915381     HCab    C    T        0      0        2 
   6   chr6_18915381     HPrz    C    T        1      2        2 
   6   chr6_18915381     ZBoe    C    T        0      0        2 
   6   chr6_18915381     ZGre    C    T        0      0        2 
   6   chr6_18915381     ZHar    C    T        0      0        2 
   6   chr6_18915381   Sample    C    T        0      0        2 
   6   chr6_18920904     AAsi    G    A        0      0        2 
   6   chr6_18920904     AKia    G    A        0      0        2 
   6   chr6_18920904     AOna    G    A        0      0        2 
   6   chr6_18920904     ASom    G    A        0      0        2 
   6   chr6_18920904     HCab    G    A        0      0        2 
   6   chr6_18920904     HPrz    G    A        1      2        2 
   6   chr6_18920904     ZBoe    G    A        0      0        2 
   6   chr6_18920904     ZGre    G    A        0      0        2 
   6   chr6_18920904     ZHar    G    A        0      0        2 
   6   chr6_18920904   Sample    G    A        0      0        2 
   6   chr6_18930233     AAsi    G    C        0      0        2 
   6   chr6_18930233     AKia    G    C        0      0        2 
   6   chr6_18930233     AOna    G    C        0      0        2 
   6   chr6_18930233     ASom    G    C        0      0        2 
   6   chr6_18930233     HCab    G    C        0      0        2 
   6   chr6_18930233     HPrz    G    C        0      0        2 
   6   chr6_18930233     ZBoe    G    C        0      0        2 
   6   chr6_18930233     ZGre    G    C        0      0        2 
   6   chr6_18930233     ZHar    G    C      0.5      1        2 
   6   chr6_18930233   Sample    G    C        0      0        2 
   6   chr6_18934720     AAsi    A    G        0      0        2 
   6   chr6_18934720     AKia    A    G        0      0        2 
   6   chr6_18934720     AOna    A    G        1      2        2 
   6   chr6_18934720     ASom    A    G        0      0        2 
   6   chr6_18934720     HCab    A    G        0      0        2 
   6   chr6_18934720     HPrz    A    G        0      0        2 
   6   chr6_18934720     ZBoe    A    G        0      0        2 
   6   chr6_18934720     ZGre    A    G        0      0        2 
   6   chr6_18934720     ZHar    A    G        0      0        2 
   6   chr6_18934720   Sample    A    G        0      0        2 
   6   chr6_18935041     AAsi    G    C        0      0        2 
   6   chr6_18935041     AKia    G    C        0      0        2 
   6   chr6_18935041     AOna    G    C        0      0        2 
   6   chr6_18935041     ASom    G    C        0      0        2 
   6   chr6_18935041     HCab    G    C      0.5      1        2 
   6   chr6_18935041     HPrz    G    C        0      0        2 
   6   chr6_18935041     ZBoe    G    C        0      0        2 
   6   chr6_18935041     ZGre    G    C        0      0        2 
   6   chr6_18935041     ZHar    G    C        0      0        2 
   6   chr6_18935041   Sample    G    C        0      0        2 
   6   chr6_18935633     AAsi    T    C        0      0        2 
   6   chr6_18935633     AKia    T    C        0      0        2 
   6   chr6_18935633     AOna    T    C        1      2        2 
   6   chr6_18935633     ASom    T    C        0      0        2 
   6   chr6_18935633     HCab    T    C        0      0        2 
   6   chr6_18935633     HPrz    T    C        0      0        2 
   6   chr6_18935633     ZBoe    T    C        1      2        2 
   6   chr6_18935633     ZGre    T    C        1      2        2 
   6   chr6_18935633     ZHar    T    C        1      2        2 
   6   chr6_18935633   Sample    T    C        0      0        2 
   6   chr6_18937083     AAsi    T    G        0      0        2 
   6   chr6_18937083     AKia    T    G        0      0        2 
   6   chr6_18937083     AOna    T    G        0      0        2 
   6   chr6_18937083     ASom    T    G        0      0        2 
   6   chr6_18937083     HCab    T    G      0.5      1        2 
   6   chr6_18937083     HPrz    T    G        0      0        2 
   6   chr6_18937083     ZBoe    T    G        0      0        2 
   6   chr6_18937083     ZGre    T    G        0      0        2 
   6   chr6_18937083     ZHar    T    G        0      0        2 
   6   chr6_18937083   Sample    T    G        0      0        2 
   6   chr6_18951433     AAsi    G    A        0      0        2 
   6   chr6_18951433     AKia    G    A        0      0        2 
   6   chr6_18951433     AOna    G    A        0      0        2 
   6   chr6_18951433     ASom    G    A      0.5      1        2 
   6   chr6_18951433     HCab    G    A        0      0        2 
   6   chr6_18951433     HPrz    G    A        0      0        2 
   6   chr6_18951433     ZBoe    G    A        0      0        2 
   6   chr6_18951433     ZGre    G    A        0      0        2 
   6   chr6_18951433     ZHar    G    A        0      0        2 
   6   chr6_18951433   Sample    G    A        0      0        2 
   6   chr6_18951946     AAsi    C    G        0      0        2 
   6   chr6_18951946     AKia    C    G        0      0        2 
   6   chr6_18951946     AOna    C    G        0      0        2 
   6   chr6_18951946     ASom    C    G        0      0        2 
   6   chr6_18951946     HCab    C    G        0      0        2 
   6   chr6_18951946     HPrz    C    G        0      0        2 
   6   chr6_18951946     ZBoe    C    G      0.5      1        2 
   6   chr6_18951946     ZGre    C    G        0      0        2 
   6   chr6_18951946     ZHar    C    G        0      0        2 
   6   chr6_18951946   Sample    C    G        0      0        2 
   6   chr6_18955279     AAsi    C    T        0      0        2 
   6   chr6_18955279     AKia    C    T        0      0        2 
   6   chr6_18955279     AOna    C    T        0      0        2 
   6   chr6_18955279     ASom    C    T      0.5      1        2 
   6   chr6_18955279     HCab    C    T        0      0        2 
   6   chr6_18955279     HPrz    C    T        0      0        2 
   6   chr6_18955279     ZBoe    C    T        0      0        2 
   6   chr6_18955279     ZGre    C    T        0      0        2 
   6   chr6_18955279     ZHar    C    T        0      0        2 
   6   chr6_18955279   Sample    C    T        0      0        2 
   6   chr6_18960864     AAsi    G    T        0      0        2 
   6   chr6_18960864     AKia    G    T        0      0        2 
   6   chr6_18960864     AOna    G    T        0      0        2 
   6   chr6_18960864     ASom    G    T        0      0        2 
   6   chr6_18960864     HCab    G    T        0      0        2 
   6   chr6_18960864     HPrz    G    T        0      0        2 
   6   chr6_18960864     ZBoe    G    T        0      0        2 
   6   chr6_18960864     ZGre    G    T        0      0        2 
   6   chr6_18960864     ZHar    G    T      0.5      1        2 
   6   chr6_18960864   Sample    G    T        0      0        2 
   6   chr6_18969654     AAsi    A    G        0      0        2 
   6   chr6_18969654     AKia    A    G        0      0        2 
   6   chr6_18969654     AOna    A    G        0      0        2 
   6   chr6_18969654     ASom    A    G        0      0        2 
   6   chr6_18969654     HCab    A    G        1      2        2 
   6   chr6_18969654     HPrz    A    G        1      2        2 
   6   chr6_18969654     ZBoe    A    G        0      0        2 
   6   chr6_18969654     ZGre    A    G        0      0        2 
   6   chr6_18969654     ZHar    A    G        0      0        2 
   6   chr6_18969654   Sample    A    G        0      0        2 
   6   chr6_18981985     AAsi    G    A        0      0        2 
   6   chr6_18981985     AKia    G    A        0      0        2 
   6   chr6_18981985     AOna    G    A        0      0        2 
   6   chr6_18981985     ASom    G    A        0      0        2 
   6   chr6_18981985     HCab    G    A        0      0        2 
   6   chr6_18981985     HPrz    G    A        0      0        2 
   6   chr6_18981985     ZBoe    G    A        1      2        2 
   6   chr6_18981985     ZGre    G    A        0      0        2 
   6   chr6_18981985     ZHar    G    A        0      0        2 
   6   chr6_18981985   Sample    G    A        0      0        2 
   6   chr6_18982538     AAsi    T    A        0      0        2 
   6   chr6_18982538     AKia    T    A        0      0        2 
   6   chr6_18982538     AOna    T    A        1      2        2 
   6   chr6_18982538     ASom    T    A        0      0        2 
   6   chr6_18982538     HCab    T    A        0      0        2 
   6   chr6_18982538     HPrz    T    A        0      0        2 
   6   chr6_18982538     ZBoe    T    A        0      0        2 
   6   chr6_18982538     ZGre    T    A        0      0        2 
   6   chr6_18982538     ZHar    T    A        0      0        2 
   6   chr6_18982538   Sample    T    A        0      0        2 
   6   chr6_18984121     AAsi    T    A        0      0        2 
   6   chr6_18984121     AKia    T    A        0      0        2 
   6   chr6_18984121     AOna    T    A        0      0        2 
   6   chr6_18984121     ASom    T    A        0      0        2 
   6   chr6_18984121     HCab    T    A        1      2        2 
   6   chr6_18984121     HPrz    T    A        1      2        2 
   6   chr6_18984121     ZBoe    T    A        0      0        2 
   6   chr6_18984121     ZGre    T    A        0      0        2 
   6   chr6_18984121     ZHar    T    A        0      0        2 
   6   chr6_18984121   Sample    T    A        0      0        2 
   6   chr6_18987333     AAsi    A    C        0      0        2 
   6   chr6_18987333     AKia    A    C        0      0        2 
   6   chr6_18987333     AOna    A    C        0      0        2 
   6   chr6_18987333     ASom    A    C        0      0        2 
   6   chr6_18987333     HCab    A    C        1      2        2 
   6   chr6_18987333     HPrz    A    C        1      2        2 
   6   chr6_18987333     ZBoe    A    C        0      0        2 
   6   chr6_18987333     ZGre    A    C        0      0        2 
   6   chr6_18987333     ZHar    A    C        0      0        2 
   6   chr6_18987333   Sample    A    C        0      0        2 
   6   chr6_19000505     AAsi    T    C        1      2        2 
   6   chr6_19000505     AKia    T    C        0      0        2 
   6   chr6_19000505     AOna    T    C        0      0        2 
   6   chr6_19000505     ASom    T    C      0.5      1        2 
   6   chr6_19000505     HCab    T    C        0      0        2 
   6   chr6_19000505     HPrz    T    C        0      0        2 
   6   chr6_19000505     ZBoe    T    C        0      0        2 
   6   chr6_19000505     ZGre    T    C        0      0        2 
   6   chr6_19000505     ZHar    T    C        0      0        2 
   6   chr6_19000505   Sample    T    C        1      2        2 
   6   chr6_19009239     AAsi    T    C        0      0        2 
   6   chr6_19009239     AKia    T    C        0      0        2 
   6   chr6_19009239     AOna    T    C        0      0        2 
   6   chr6_19009239     ASom    T    C        0      0        2 
   6   chr6_19009239     HCab    T    C        1      2        2 
   6   chr6_19009239     HPrz    T    C        1      2        2 
   6   chr6_19009239     ZBoe    T    C        0      0        2 
   6   chr6_19009239     ZGre    T    C        0      0        2 
   6   chr6_19009239     ZHar    T    C        0      0        2 
   6   chr6_19009239   Sample    T    C        0      0        2 
   6   chr6_19009801     AAsi    G    A        0      0        2 
   6   chr6_19009801     AKia    G    A        0      0        2 
   6   chr6_19009801     AOna    G    A        0      0        2 
   6   chr6_19009801     ASom    G    A        0      0        2 
   6   chr6_19009801     HCab    G    A        0      0        2 
   6   chr6_19009801     HPrz    G    A        0      0        2 
   6   chr6_19009801     ZBoe    G    A        1      2        2 
   6   chr6_19009801     ZGre    G    A        1      2        2 
   6   chr6_19009801     ZHar    G    A        1      2        2 
   6   chr6_19009801   Sample    G    A        0      0        2 
   6   chr6_19017640     AAsi    T    A        0      0        2 
   6   chr6_19017640     AKia    T    A        0      0        2 
   6   chr6_19017640     AOna    T    A        0      0        2 
   6   chr6_19017640     ASom    T    A        0      0        2 
   6   chr6_19017640     HCab    T    A        0      0        2 
   6   chr6_19017640     HPrz    T    A        0      0        2 
   6   chr6_19017640     ZBoe    T    A      0.5      1        2 
   6   chr6_19017640     ZGre    T    A        0      0        2 
   6   chr6_19017640     ZHar    T    A        0      0        2 
   6   chr6_19017640   Sample    T    A        0      0        2 
   6   chr6_19018433     AAsi    T    C        0      0        2 
   6   chr6_19018433     AKia    T    C        0      0        2 
   6   chr6_19018433     AOna    T    C        0      0        2 
   6   chr6_19018433     ASom    T    C        0      0        2 
   6   chr6_19018433     HCab    T    C        0      0        2 
   6   chr6_19018433     HPrz    T    C        0      0        2 
   6   chr6_19018433     ZBoe    T    C      0.5      1        2 
   6   chr6_19018433     ZGre    T    C        0      0        2 
   6   chr6_19018433     ZHar    T    C        0      0        2 
   6   chr6_19018433   Sample    T    C        0      0        2 
   6   chr6_19030411     AAsi    G    A        0      0        2 
   6   chr6_19030411     AKia    G    A        0      0        2 
   6   chr6_19030411     AOna    G    A        0      0        2 
   6   chr6_19030411     ASom    G    A        0      0        2 
   6   chr6_19030411     HCab    G    A        0      0        2 
   6   chr6_19030411     HPrz    G    A      0.5      1        2 
   6   chr6_19030411     ZBoe    G    A        0      0        2 
   6   chr6_19030411     ZGre    G    A        0      0        2 
   6   chr6_19030411     ZHar    G    A        0      0        2 
   6   chr6_19030411   Sample    G    A        0      0        2 
   6   chr6_19034436     AAsi    C    T        0      0        2 
   6   chr6_19034436     AKia    C    T        0      0        2 
   6   chr6_19034436     AOna    C    T        0      0        2 
   6   chr6_19034436     ASom    C    T      0.5      1        2 
   6   chr6_19034436     HCab    C    T        0      0        2 
   6   chr6_19034436     HPrz    C    T        0      0        2 
   6   chr6_19034436     ZBoe    C    T        0      0        2 
   6   chr6_19034436     ZGre    C    T        0      0        2 
   6   chr6_19034436     ZHar    C    T        0      0        2 
   6   chr6_19034436   Sample    C    T        0      0        2 
   6   chr6_19035242     AAsi    C    A        0      0        2 
   6   chr6_19035242     AKia    C    A      0.5      1        2 
   6   chr6_19035242     AOna    C    A        0      0        2 
   6   chr6_19035242     ASom    C    A        0      0        2 
   6   chr6_19035242     HCab    C    A        0      0        2 
   6   chr6_19035242     HPrz    C    A        0      0        2 
   6   chr6_19035242     ZBoe    C    A        0      0        2 
   6   chr6_19035242     ZGre    C    A        0      0        2 
   6   chr6_19035242     ZHar    C    A        0      0        2 
   6   chr6_19035242   Sample    C    A        0      0        2 
   6   chr6_19038602     AAsi    C    G        1      2        2 
   6   chr6_19038602     AKia    C    G        0      0        2 
   6   chr6_19038602     AOna    C    G        0      0        2 
   6   chr6_19038602     ASom    C    G        1      2        2 
   6   chr6_19038602     HCab    C    G        0      0        2 
   6   chr6_19038602     HPrz    C    G        0      0        2 
   6   chr6_19038602     ZBoe    C    G        0      0        2 
   6   chr6_19038602     ZGre    C    G        0      0        2 
   6   chr6_19038602     ZHar    C    G        0      0        2 
   6   chr6_19038602   Sample    C    G        1      2        2 
   6   chr6_19045124     AAsi    T    C        0      0        2 
   6   chr6_19045124     AKia    T    C        0      0        2 
   6   chr6_19045124     AOna    T    C        0      0        2 
   6   chr6_19045124     ASom    T    C        0      0        2 
   6   chr6_19045124     HCab    T    C        0      0        2 
   6   chr6_19045124     HPrz    T    C        0      0        2 
   6   chr6_19045124     ZBoe    T    C        0      0        2 
   6   chr6_19045124     ZGre    T    C        0      0        2 
   6   chr6_19045124     ZHar    T    C      0.5      1        2 
   6   chr6_19045124   Sample    T    C        0      0        2 
   6   chr6_19046359     AAsi    T    C        1      2        2 
   6   chr6_19046359     AKia    T    C        0      0        2 
   6   chr6_19046359     AOna    T    C        0      0        2 
   6   chr6_19046359     ASom    T    C      0.5      1        2 
   6   chr6_19046359     HCab    T    C        0      0        2 
   6   chr6_19046359     HPrz    T    C        0      0        2 
   6   chr6_19046359     ZBoe    T    C        0      0        2 
   6   chr6_19046359     ZGre    T    C        0      0        2 
   6   chr6_19046359     ZHar    T    C        0      0        2 
   6   chr6_19046359   Sample    T    C        1      2        2 
   6   chr6_19049023     AAsi    G    A        0      0        2 
   6   chr6_19049023     AKia    G    A        0      0        2 
   6   chr6_19049023     AOna    G    A        0      0        2 
   6   chr6_19049023     ASom    G    A        0      0        2 
   6   chr6_19049023     HCab    G    A        1      2        2 
   6   chr6_19049023     HPrz    G    A        1      2        2 
   6   chr6_19049023     ZBoe    G    A        0      0        2 
   6   chr6_19049023     ZGre    G    A        0      0        2 
   6   chr6_19049023     ZHar    G    A        0      0        2 
   6   chr6_19049023   Sample    G    A        0      0        2 
   6   chr6_19053013     AAsi    A    G        1      2        2 
   6   chr6_19053013     AKia    A    G        0      0        2 
   6   chr6_19053013     AOna    A    G        0      0        2 
   6   chr6_19053013     ASom    A    G        1      2        2 
   6   chr6_19053013     HCab    A    G        0      0        2 
   6   chr6_19053013     HPrz    A    G        0      0        2 
   6   chr6_19053013     ZBoe    A    G        0      0        2 
   6   chr6_19053013     ZGre    A    G        0      0        2 
   6   chr6_19053013     ZHar    A    G        0      0        2 
   6   chr6_19053013   Sample    A    G        1      2        2 
   6   chr6_19054972     AAsi    G    A        0      0        2 
   6   chr6_19054972     AKia    G    A        0      0        2 
   6   chr6_19054972     AOna    G    A        0      0        2 
   6   chr6_19054972     ASom    G    A        0      0        2 
   6   chr6_19054972     HCab    G    A        1      2        2 
   6   chr6_19054972     HPrz    G    A        1      2        2 
   6   chr6_19054972     ZBoe    G    A        0      0        2 
   6   chr6_19054972     ZGre    G    A        0      0        2 
   6   chr6_19054972     ZHar    G    A        0      0        2 
   6   chr6_19054972   Sample    G    A        0      0        2 
   6   chr6_19056057     AAsi    T    A        0      0        2 
   6   chr6_19056057     AKia    T    A        0      0        2 
   6   chr6_19056057     AOna    T    A        0      0        2 
   6   chr6_19056057     ASom    T    A        0      0        2 
   6   chr6_19056057     HCab    T    A        0      0        2 
   6   chr6_19056057     HPrz    T    A      0.5      1        2 
   6   chr6_19056057     ZBoe    T    A        0      0        2 
   6   chr6_19056057     ZGre    T    A        0      0        2 
   6   chr6_19056057     ZHar    T    A        0      0        2 
   6   chr6_19056057   Sample    T    A        0      0        2 
   6   chr6_19057593     AAsi    T    C        0      0        2 
   6   chr6_19057593     AKia    T    C        0      0        2 
   6   chr6_19057593     AOna    T    C        0      0        2 
   6   chr6_19057593     ASom    T    C        0      0        2 
   6   chr6_19057593     HCab    T    C      0.5      1        2 
   6   chr6_19057593     HPrz    T    C        0      0        2 
   6   chr6_19057593     ZBoe    T    C        0      0        2 
   6   chr6_19057593     ZGre    T    C        0      0        2 
   6   chr6_19057593     ZHar    T    C        0      0        2 
   6   chr6_19057593   Sample    T    C        0      0        2 
   6   chr6_19058747     AAsi    G    C        0      0        2 
   6   chr6_19058747     AKia    G    C        0      0        2 
   6   chr6_19058747     AOna    G    C        0      0        2 
   6   chr6_19058747     ASom    G    C        0      0        2 
   6   chr6_19058747     HCab    G    C        0      0        2 
   6   chr6_19058747     HPrz    G    C        0      0        2 
   6   chr6_19058747     ZBoe    G    C        1      2        2 
   6   chr6_19058747     ZGre    G    C        0      0        2 
   6   chr6_19058747     ZHar    G    C        0      0        2 
   6   chr6_19058747   Sample    G    C        0      0        2 
   6   chr6_19060141     AAsi    T    G        1      2        2 
   6   chr6_19060141     AKia    T    G        0      0        2 
   6   chr6_19060141     AOna    T    G        0      0        2 
   6   chr6_19060141     ASom    T    G        1      2        2 
   6   chr6_19060141     HCab    T    G        0      0        2 
   6   chr6_19060141     HPrz    T    G        0      0        2 
   6   chr6_19060141     ZBoe    T    G        0      0        2 
   6   chr6_19060141     ZGre    T    G        0      0        2 
   6   chr6_19060141     ZHar    T    G        0      0        2 
   6   chr6_19060141   Sample    T    G        1      2        2 
   6   chr6_19061811     AAsi    G    A        0      0        2 
   6   chr6_19061811     AKia    G    A        0      0        2 
   6   chr6_19061811     AOna    G    A        0      0        2 
   6   chr6_19061811     ASom    G    A        0      0        2 
   6   chr6_19061811     HCab    G    A        1      2        2 
   6   chr6_19061811     HPrz    G    A        1      2        2 
   6   chr6_19061811     ZBoe    G    A        0      0        2 
   6   chr6_19061811     ZGre    G    A        0      0        2 
   6   chr6_19061811     ZHar    G    A        0      0        2 
   6   chr6_19061811   Sample    G    A        0      0        2 
   6   chr6_19068974     AAsi    C    G        0      0        2 
   6   chr6_19068974     AKia    C    G        0      0        2 
   6   chr6_19068974     AOna    C    G        0      0        2 
   6   chr6_19068974     ASom    C    G        0      0        2 
   6   chr6_19068974     HCab    C    G        1      2        2 
   6   chr6_19068974     HPrz    C    G        1      2        2 
   6   chr6_19068974     ZBoe    C    G        0      0        2 
   6   chr6_19068974     ZGre    C    G        0      0        2 
   6   chr6_19068974     ZHar    C    G        0      0        2 
   6   chr6_19068974   Sample    C    G        0      0        2 
   6   chr6_19069667     AAsi    G    T        0      0        2 
   6   chr6_19069667     AKia    G    T        0      0        2 
   6   chr6_19069667     AOna    G    T        0      0        2 
   6   chr6_19069667     ASom    G    T        0      0        2 
   6   chr6_19069667     HCab    G    T        0      0        2 
   6   chr6_19069667     HPrz    G    T        0      0        2 
   6   chr6_19069667     ZBoe    G    T        0      0        2 
   6   chr6_19069667     ZGre    G    T        0      0        2 
   6   chr6_19069667     ZHar    G    T        1      2        2 
   6   chr6_19069667   Sample    G    T        0      0        2 
   6   chr6_19082777     AAsi    G    C        0      0        2 
   6   chr6_19082777     AKia    G    C        0      0        2 
   6   chr6_19082777     AOna    G    C        0      0        2 
   6   chr6_19082777     ASom    G    C      0.5      1        2 
   6   chr6_19082777     HCab    G    C        0      0        2 
   6   chr6_19082777     HPrz    G    C        0      0        2 
   6   chr6_19082777     ZBoe    G    C        0      0        2 
   6   chr6_19082777     ZGre    G    C        0      0        2 
   6   chr6_19082777     ZHar    G    C        0      0        2 
   6   chr6_19082777   Sample    G    C        0      0        2 
   6   chr6_19085094     AAsi    A    G        0      0        2 
   6   chr6_19085094     AKia    A    G        0      0        2 
   6   chr6_19085094     AOna    A    G        0      0        2 
   6   chr6_19085094     ASom    A    G        0      0        2 
   6   chr6_19085094     HCab    A    G        0      0        2 
   6   chr6_19085094     HPrz    A    G        0      0        2 
   6   chr6_19085094     ZBoe    A    G        0      0        2 
   6   chr6_19085094     ZGre    A    G        0      0        2 
   6   chr6_19085094     ZHar    A    G        1      2        2 
   6   chr6_19085094   Sample    A    G        0      0        2 
   6   chr6_19086647     AAsi    A    C        0      0        2 
   6   chr6_19086647     AKia    A    C      0.5      1        2 
   6   chr6_19086647     AOna    A    C        0      0        2 
   6   chr6_19086647     ASom    A    C        0      0        2 
   6   chr6_19086647     HCab    A    C        0      0        2 
   6   chr6_19086647     HPrz    A    C        0      0        2 
   6   chr6_19086647     ZBoe    A    C        0      0        2 
   6   chr6_19086647     ZGre    A    C        0      0        2 
   6   chr6_19086647     ZHar    A    C        0      0        2 
   6   chr6_19086647   Sample    A    C        0      0        2 
   6   chr6_19086983     AAsi    T    A        0      0        2 
   6   chr6_19086983     AKia    T    A        0      0        2 
   6   chr6_19086983     AOna    T    A        0      0        2 
   6   chr6_19086983     ASom    T    A        0      0        2 
   6   chr6_19086983     HCab    T    A        1      2        2 
   6   chr6_19086983     HPrz    T    A        1      2        2 
   6   chr6_19086983     ZBoe    T    A        0      0        2 
   6   chr6_19086983     ZGre    T    A        0      0        2 
   6   chr6_19086983     ZHar    T    A        0      0        2 
   6   chr6_19086983   Sample    T    A        0      0        2 
   6   chr6_19096594     AAsi    G    A        0      0        2 
   6   chr6_19096594     AKia    G    A        0      0        2 
   6   chr6_19096594     AOna    G    A        0      0        2 
   6   chr6_19096594     ASom    G    A        0      0        2 
   6   chr6_19096594     HCab    G    A      0.5      1        2 
   6   chr6_19096594     HPrz    G    A        0      0        2 
   6   chr6_19096594     ZBoe    G    A        0      0        2 
   6   chr6_19096594     ZGre    G    A        0      0        2 
   6   chr6_19096594     ZHar    G    A        0      0        2 
   6   chr6_19096594   Sample    G    A        0      0        2 
   6   chr6_19106790     AAsi    C    G        0      0        2 
   6   chr6_19106790     AKia    C    G      0.5      1        2 
   6   chr6_19106790     AOna    C    G        1      2        2 
   6   chr6_19106790     ASom    C    G        0      0        2 
   6   chr6_19106790     HCab    C    G        0      0        2 
   6   chr6_19106790     HPrz    C    G        0      0        2 
   6   chr6_19106790     ZBoe    C    G        0      0        2 
   6   chr6_19106790     ZGre    C    G        0      0        2 
   6   chr6_19106790     ZHar    C    G        0      0        2 
   6   chr6_19106790   Sample    C    G        0      0        2 
   6   chr6_19113718     AAsi    C    T        0      0        2 
   6   chr6_19113718     AKia    C    T        0      0        2 
   6   chr6_19113718     AOna    C    T        0      0        2 
   6   chr6_19113718     ASom    C    T        0      0        2 
   6   chr6_19113718     HCab    C    T        1      2        2 
   6   chr6_19113718     HPrz    C    T        1      2        2 
   6   chr6_19113718     ZBoe    C    T        0      0        2 
   6   chr6_19113718     ZGre    C    T        0      0        2 
   6   chr6_19113718     ZHar    C    T        0      0        2 
   6   chr6_19113718   Sample    C    T        0      0        2 
   6   chr6_19113875     AAsi    T    G        0      0        2 
   6   chr6_19113875     AKia    T    G        0      0        2 
   6   chr6_19113875     AOna    T    G      0.5      1        2 
   6   chr6_19113875     ASom    T    G        0      0        2 
   6   chr6_19113875     HCab    T    G        0      0        2 
   6   chr6_19113875     HPrz    T    G        0      0        2 
   6   chr6_19113875     ZBoe    T    G        0      0        2 
   6   chr6_19113875     ZGre    T    G        0      0        2 
   6   chr6_19113875     ZHar    T    G        0      0        2 
   6   chr6_19113875   Sample    T    G        0      0        2 
   6   chr6_19124234     AAsi    C    A        0      0        2 
   6   chr6_19124234     AKia    C    A        1      2        2 
   6   chr6_19124234     AOna    C    A        0      0        2 
   6   chr6_19124234     ASom    C    A        0      0        2 
   6   chr6_19124234     HCab    C    A        0      0        2 
   6   chr6_19124234     HPrz    C    A        0      0        2 
   6   chr6_19124234     ZBoe    C    A        0      0        2 
   6   chr6_19124234     ZGre    C    A        0      0        2 
   6   chr6_19124234     ZHar    C    A        0      0        2 
   6   chr6_19124234   Sample    C    A        0      0        2 
   6   chr6_19131325     AAsi    G    A      0.5      1        2 
   6   chr6_19131325     AKia    G    A        0      0        2 
   6   chr6_19131325     AOna    G    A        0      0        2 
   6   chr6_19131325     ASom    G    A      0.5      1        2 
   6   chr6_19131325     HCab    G    A        0      0        2 
   6   chr6_19131325     HPrz    G    A        0      0        2 
   6   chr6_19131325     ZBoe    G    A        0      0        2 
   6   chr6_19131325     ZGre    G    A        0      0        2 
   6   chr6_19131325     ZHar    G    A        0      0        2 
   6   chr6_19131325   Sample    G    A        1      2        2 
   6   chr6_19134171     AAsi    G    T        0      0        2 
   6   chr6_19134171     AKia    G    T      0.5      1        2 
   6   chr6_19134171     AOna    G    T        0      0        2 
   6   chr6_19134171     ASom    G    T        0      0        2 
   6   chr6_19134171     HCab    G    T        0      0        2 
   6   chr6_19134171     HPrz    G    T        0      0        2 
   6   chr6_19134171     ZBoe    G    T        0      0        2 
   6   chr6_19134171     ZGre    G    T        0      0        2 
   6   chr6_19134171     ZHar    G    T        0      0        2 
   6   chr6_19134171   Sample    G    T        0      0        2 
   6   chr6_19137605     AAsi    T    A        0      0        2 
   6   chr6_19137605     AKia    T    A        0      0        2 
   6   chr6_19137605     AOna    T    A        0      0        2 
   6   chr6_19137605     ASom    T    A        0      0        2 
   6   chr6_19137605     HCab    T    A        0      0        2 
   6   chr6_19137605     HPrz    T    A        0      0        2 
   6   chr6_19137605     ZBoe    T    A      0.5      1        2 
   6   chr6_19137605     ZGre    T    A        0      0        2 
   6   chr6_19137605     ZHar    T    A        0      0        2 
   6   chr6_19137605   Sample    T    A        0      0        2 
   6   chr6_19145734     AAsi    G    A        0      0        2 
   6   chr6_19145734     AKia    G    A      0.5      1        2 
   6   chr6_19145734     AOna    G    A      0.5      1        2 
   6   chr6_19145734     ASom    G    A        0      0        2 
   6   chr6_19145734     HCab    G    A        0      0        2 
   6   chr6_19145734     HPrz    G    A        0      0        2 
   6   chr6_19145734     ZBoe    G    A        0      0        2 
   6   chr6_19145734     ZGre    G    A        0      0        2 
   6   chr6_19145734     ZHar    G    A        0      0        2 
   6   chr6_19145734   Sample    G    A        0      0        2 
   6   chr6_19152654     AAsi    G    A        0      0        2 
   6   chr6_19152654     AKia    G    A        1      2        2 
   6   chr6_19152654     AOna    G    A      0.5      1        2 
   6   chr6_19152654     ASom    G    A        0      0        2 
   6   chr6_19152654     HCab    G    A        0      0        2 
   6   chr6_19152654     HPrz    G    A        0      0        2 
   6   chr6_19152654     ZBoe    G    A        0      0        2 
   6   chr6_19152654     ZGre    G    A        0      0        2 
   6   chr6_19152654     ZHar    G    A        0      0        2 
   6   chr6_19152654   Sample    G    A        0      0        2 
   6   chr6_19154899     AAsi    A    G        0      0        2 
   6   chr6_19154899     AKia    A    G        1      2        2 
   6   chr6_19154899     AOna    A    G        0      0        2 
   6   chr6_19154899     ASom    A    G        0      0        2 
   6   chr6_19154899     HCab    A    G        0      0        2 
   6   chr6_19154899     HPrz    A    G        0      0        2 
   6   chr6_19154899     ZBoe    A    G        0      0        2 
   6   chr6_19154899     ZGre    A    G        0      0        2 
   6   chr6_19154899     ZHar    A    G        0      0        2 
   6   chr6_19154899   Sample    A    G        0      0        2 
   6   chr6_19157250     AAsi    C    G        0      0        2 
   6   chr6_19157250     AKia    C    G        0      0        2 
   6   chr6_19157250     AOna    C    G        0      0        2 
   6   chr6_19157250     ASom    C    G        0      0        2 
   6   chr6_19157250     HCab    C    G        0      0        2 
   6   chr6_19157250     HPrz    C    G        0      0        2 
   6   chr6_19157250     ZBoe    C    G        0      0        2 
   6   chr6_19157250     ZGre    C    G      0.5      1        2 
   6   chr6_19157250     ZHar    C    G        0      0        2 
   6   chr6_19157250   Sample    C    G        0      0        2 
   6   chr6_19166426     AAsi    T    C        0      0        2 
   6   chr6_19166426     AKia    T    C        0      0        2 
   6   chr6_19166426     AOna    T    C      0.5      1        2 
   6   chr6_19166426     ASom    T    C        0      0        2 
   6   chr6_19166426     HCab    T    C        0      0        2 
   6   chr6_19166426     HPrz    T    C        0      0        2 
   6   chr6_19166426     ZBoe    T    C        0      0        2 
   6   chr6_19166426     ZGre    T    C        0      0        2 
   6   chr6_19166426     ZHar    T    C        0      0        2 
   6   chr6_19166426   Sample    T    C        0      0        2 
   6   chr6_19171446     AAsi    T    C        0      0        2 
   6   chr6_19171446     AKia    T    C        0      0        2 
   6   chr6_19171446     AOna    T    C        0      0        2 
   6   chr6_19171446     ASom    T    C        0      0        2 
   6   chr6_19171446     HCab    T    C        0      0        2 
   6   chr6_19171446     HPrz    T    C        0      0        2 
   6   chr6_19171446     ZBoe    T    C        0      0        2 
   6   chr6_19171446     ZGre    T    C        1      2        2 
   6   chr6_19171446     ZHar    T    C        0      0        2 
   6   chr6_19171446   Sample    T    C        0      0        2 
   6   chr6_19173022     AAsi    C    T        0      0        2 
   6   chr6_19173022     AKia    C    T        0      0        2 
   6   chr6_19173022     AOna    C    T      0.5      1        2 
   6   chr6_19173022     ASom    C    T        0      0        2 
   6   chr6_19173022     HCab    C    T        0      0        2 
   6   chr6_19173022     HPrz    C    T        0      0        2 
   6   chr6_19173022     ZBoe    C    T        0      0        2 
   6   chr6_19173022     ZGre    C    T        0      0        2 
   6   chr6_19173022     ZHar    C    T        0      0        2 
   6   chr6_19173022   Sample    C    T        0      0        2 
   6   chr6_19179685     AAsi    C    T        0      0        2 
   6   chr6_19179685     AKia    C    T        0      0        2 
   6   chr6_19179685     AOna    C    T        0      0        2 
   6   chr6_19179685     ASom    C    T        0      0        2 
   6   chr6_19179685     HCab    C    T      0.5      1        2 
   6   chr6_19179685     HPrz    C    T        0      0        2 
   6   chr6_19179685     ZBoe    C    T        0      0        2 
   6   chr6_19179685     ZGre    C    T        0      0        2 
   6   chr6_19179685     ZHar    C    T        0      0        2 
   6   chr6_19179685   Sample    C    T        0      0        2 
   6   chr6_19186833     AAsi    G    T        0      0        2 
   6   chr6_19186833     AKia    G    T        0      0        2 
   6   chr6_19186833     AOna    G    T        0      0        2 
   6   chr6_19186833     ASom    G    T        0      0        2 
   6   chr6_19186833     HCab    G    T        0      0        2 
   6   chr6_19186833     HPrz    G    T        1      2        2 
   6   chr6_19186833     ZBoe    G    T        0      0        2 
   6   chr6_19186833     ZGre    G    T        0      0        2 
   6   chr6_19186833     ZHar    G    T        0      0        2 
   6   chr6_19186833   Sample    G    T        0      0        2 
   6   chr6_19193562     AAsi    C    T        0      0        2 
   6   chr6_19193562     AKia    C    T        0      0        2 
   6   chr6_19193562     AOna    C    T        0      0        2 
   6   chr6_19193562     ASom    C    T        0      0        2 
   6   chr6_19193562     HCab    C    T        0      0        2 
   6   chr6_19193562     HPrz    C    T        1      2        2 
   6   chr6_19193562     ZBoe    C    T        0      0        2 
   6   chr6_19193562     ZGre    C    T        0      0        2 
   6   chr6_19193562     ZHar    C    T        0      0        2 
   6   chr6_19193562   Sample    C    T        0      0        2 
   6   chr6_19194416     AAsi    A    G        0      0        2 
   6   chr6_19194416     AKia    A    G        0      0        2 
   6   chr6_19194416     AOna    A    G        0      0        2 
   6   chr6_19194416     ASom    A    G        0      0        2 
   6   chr6_19194416     HCab    A    G        0      0        2 
   6   chr6_19194416     HPrz    A    G        0      0        2 
   6   chr6_19194416     ZBoe    A    G        0      0        2 
   6   chr6_19194416     ZGre    A    G      0.5      1        2 
   6   chr6_19194416     ZHar    A    G        0      0        2 
   6   chr6_19194416   Sample    A    G        0      0        2 
   6   chr6_19199424     AAsi    A    G        0      0        2 
   6   chr6_19199424     AKia    A    G        0      0        2 
   6   chr6_19199424     AOna    A    G        0      0        2 
   6   chr6_19199424     ASom    A    G        0      0        2 
   6   chr6_19199424     HCab    A    G        0      0        2 
   6   chr6_19199424     HPrz    A    G        0      0        2 
   6   chr6_19199424     ZBoe    A    G        0      0        2 
   6   chr6_19199424     ZGre    A    G        1      2        2 
   6   chr6_19199424     ZHar    A    G        0      0        2 
   6   chr6_19199424   Sample    A    G        0      0        2 
   6   chr6_19200885     AAsi    A    G      0.5      1        2 
   6   chr6_19200885     AKia    A    G        0      0        2 
   6   chr6_19200885     AOna    A    G        0      0        2 
   6   chr6_19200885     ASom    A    G      0.5      1        2 
   6   chr6_19200885     HCab    A    G        0      0        2 
   6   chr6_19200885     HPrz    A    G        0      0        2 
   6   chr6_19200885     ZBoe    A    G        0      0        2 
   6   chr6_19200885     ZGre    A    G        0      0        2 
   6   chr6_19200885     ZHar    A    G        0      0        2 
   6   chr6_19200885   Sample    A    G        1      2        2 
   6   chr6_19203506     AAsi    A    G        0      0        2 
   6   chr6_19203506     AKia    A    G        0      0        2 
   6   chr6_19203506     AOna    A    G        0      0        2 
   6   chr6_19203506     ASom    A    G        0      0        2 
   6   chr6_19203506     HCab    A    G        1      2        2 
   6   chr6_19203506     HPrz    A    G        1      2        2 
   6   chr6_19203506     ZBoe    A    G        0      0        2 
   6   chr6_19203506     ZGre    A    G        0      0        2 
   6   chr6_19203506     ZHar    A    G        0      0        2 
   6   chr6_19203506   Sample    A    G        0      0        2 
   6   chr6_19205608     AAsi    T    C        0      0        2 
   6   chr6_19205608     AKia    T    C        0      0        2 
   6   chr6_19205608     AOna    T    C        0      0        2 
   6   chr6_19205608     ASom    T    C        0      0        2 
   6   chr6_19205608     HCab    T    C        0      0        2 
   6   chr6_19205608     HPrz    T    C        0      0        2 
   6   chr6_19205608     ZBoe    T    C        0      0        2 
   6   chr6_19205608     ZGre    T    C        0      0        2 
   6   chr6_19205608     ZHar    T    C        1      2        2 
   6   chr6_19205608   Sample    T    C        0      0        2 
   6   chr6_19206760     AAsi    C    T        0      0        2 
   6   chr6_19206760     AKia    C    T        0      0        2 
   6   chr6_19206760     AOna    C    T        0      0        2 
   6   chr6_19206760     ASom    C    T        0      0        2 
   6   chr6_19206760     HCab    C    T        1      2        2 
   6   chr6_19206760     HPrz    C    T        1      2        2 
   6   chr6_19206760     ZBoe    C    T        0      0        2 
   6   chr6_19206760     ZGre    C    T        0      0        2 
   6   chr6_19206760     ZHar    C    T        0      0        2 
   6   chr6_19206760   Sample    C    T        0      0        2 
   6   chr6_19210334     AAsi    G    C        0      0        2 
   6   chr6_19210334     AKia    G    C        0      0        2 
   6   chr6_19210334     AOna    G    C        0      0        2 
   6   chr6_19210334     ASom    G    C        0      0        2 
   6   chr6_19210334     HCab    G    C        1      2        2 
   6   chr6_19210334     HPrz    G    C        1      2        2 
   6   chr6_19210334     ZBoe    G    C        0      0        2 
   6   chr6_19210334     ZGre    G    C        0      0        2 
   6   chr6_19210334     ZHar    G    C        0      0        2 
   6   chr6_19210334   Sample    G    C        0      0        2 
   6   chr6_19221581     AAsi    A    G        0      0        2 
   6   chr6_19221581     AKia    A    G        0      0        2 
   6   chr6_19221581     AOna    A    G        0      0        2 
   6   chr6_19221581     ASom    A    G        0      0        2 
   6   chr6_19221581     HCab    A    G        1      2        2 
   6   chr6_19221581     HPrz    A    G        1      2        2 
   6   chr6_19221581     ZBoe    A    G        0      0        2 
   6   chr6_19221581     ZGre    A    G        0      0        2 
   6   chr6_19221581     ZHar    A    G        0      0        2 
   6   chr6_19221581   Sample    A    G        0      0        2 
   6   chr6_19225269     AAsi    C    T        0      0        2 
   6   chr6_19225269     AKia    C    T        1      2        2 
   6   chr6_19225269     AOna    C    T        1      2        2 
   6   chr6_19225269     ASom    C    T        0      0        2 
   6   chr6_19225269     HCab    C    T        1      2        2 
   6   chr6_19225269     HPrz    C    T        1      2        2 
   6   chr6_19225269     ZBoe    C    T        0      0        2 
   6   chr6_19225269     ZGre    C    T        0      0        2 
   6   chr6_19225269     ZHar    C    T        0      0        2 
   6   chr6_19225269   Sample    C    T        0      0        2 
   6   chr6_19226073     AAsi    A    T        0      0        2 
   6   chr6_19226073     AKia    A    T        1      2        2 
   6   chr6_19226073     AOna    A    T        1      2        2 
   6   chr6_19226073     ASom    A    T        0      0        2 
   6   chr6_19226073     HCab    A    T        0      0        2 
   6   chr6_19226073     HPrz    A    T        0      0        2 
   6   chr6_19226073     ZBoe    A    T        0      0        2 
   6   chr6_19226073     ZGre    A    T        0      0        2 
   6   chr6_19226073     ZHar    A    T        0      0        2 
   6   chr6_19226073   Sample    A    T        0      0        2 
   6   chr6_19232238     AAsi    A    G        0      0        2 
   6   chr6_19232238     AKia    A    G        0      0        2 
   6   chr6_19232238     AOna    A    G        0      0        2 
   6   chr6_19232238     ASom    A    G        0      0        2 
   6   chr6_19232238     HCab    A    G        1      2        2 
   6   chr6_19232238     HPrz    A    G        1      2        2 
   6   chr6_19232238     ZBoe    A    G        0      0        2 
   6   chr6_19232238     ZGre    A    G        0      0        2 
   6   chr6_19232238     ZHar    A    G        0      0        2 
   6   chr6_19232238   Sample    A    G        0      0        2 
   6   chr6_19233575     AAsi    C    T        1      2        2 
   6   chr6_19233575     AKia    C    T        0      0        2 
   6   chr6_19233575     AOna    C    T        0      0        2 
   6   chr6_19233575     ASom    C    T        1      2        2 
   6   chr6_19233575     HCab    C    T        0      0        2 
   6   chr6_19233575     HPrz    C    T        0      0        2 
   6   chr6_19233575     ZBoe    C    T        0      0        2 
   6   chr6_19233575     ZGre    C    T        0      0        2 
   6   chr6_19233575     ZHar    C    T        0      0        2 
   6   chr6_19233575   Sample    C    T        1      2        2 
   6   chr6_19234988     AAsi    A    G        1      2        2 
   6   chr6_19234988     AKia    A    G        0      0        2 
   6   chr6_19234988     AOna    A    G        0      0        2 
   6   chr6_19234988     ASom    A    G        1      2        2 
   6   chr6_19234988     HCab    A    G        0      0        2 
   6   chr6_19234988     HPrz    A    G        0      0        2 
   6   chr6_19234988     ZBoe    A    G        0      0        2 
   6   chr6_19234988     ZGre    A    G        0      0        2 
   6   chr6_19234988     ZHar    A    G        0      0        2 
   6   chr6_19234988   Sample    A    G        1      2        2 
   6   chr6_19240861     AAsi    G    T        0      0        2 
   6   chr6_19240861     AKia    G    T        1      2        2 
   6   chr6_19240861     AOna    G    T        1      2        2 
   6   chr6_19240861     ASom    G    T        0      0        2 
   6   chr6_19240861     HCab    G    T        0      0        2 
   6   chr6_19240861     HPrz    G    T        0      0        2 
   6   chr6_19240861     ZBoe    G    T        0      0        2 
   6   chr6_19240861     ZGre    G    T        0      0        2 
   6   chr6_19240861     ZHar    G    T        0      0        2 
   6   chr6_19240861   Sample    G    T        0      0        2 
   6   chr6_19248097     AAsi    C    A        0      0        2 
   6   chr6_19248097     AKia    C    A        0      0        2 
   6   chr6_19248097     AOna    C    A        0      0        2 
   6   chr6_19248097     ASom    C    A        0      0        2 
   6   chr6_19248097     HCab    C    A        1      2        2 
   6   chr6_19248097     HPrz    C    A        1      2        2 
   6   chr6_19248097     ZBoe    C    A        0      0        2 
   6   chr6_19248097     ZGre    C    A        0      0        2 
   6   chr6_19248097     ZHar    C    A        0      0        2 
   6   chr6_19248097   Sample    C    A        0      0        2 
   6   chr6_19250091     AAsi    G    C        0      0        2 
   6   chr6_19250091     AKia    G    C        0      0        2 
   6   chr6_19250091     AOna    G    C        0      0        2 
   6   chr6_19250091     ASom    G    C        0      0        2 
   6   chr6_19250091     HCab    G    C        0      0        2 
   6   chr6_19250091     HPrz    G    C        0      0        2 
   6   chr6_19250091     ZBoe    G    C        0      0        2 
   6   chr6_19250091     ZGre    G    C        0      0        2 
   6   chr6_19250091     ZHar    G    C        1      2        2 
   6   chr6_19250091   Sample    G    C        0      0        2 
   6   chr6_19253667     AAsi    G    A        0      0        2 
   6   chr6_19253667     AKia    G    A        0      0        2 
   6   chr6_19253667     AOna    G    A        0      0        2 
   6   chr6_19253667     ASom    G    A        0      0        2 
   6   chr6_19253667     HCab    G    A        0      0        2 
   6   chr6_19253667     HPrz    G    A        0      0        2 
   6   chr6_19253667     ZBoe    G    A        0      0        2 
   6   chr6_19253667     ZGre    G    A        0      0        2 
   6   chr6_19253667     ZHar    G    A        1      2        2 
   6   chr6_19253667   Sample    G    A        0      0        2 
   6   chr6_19259523     AAsi    T    C        0      0        2 
   6   chr6_19259523     AKia    T    C        0      0        2 
   6   chr6_19259523     AOna    T    C        0      0        2 
   6   chr6_19259523     ASom    T    C        0      0        2 
   6   chr6_19259523     HCab    T    C        1      2        2 
   6   chr6_19259523     HPrz    T    C        1      2        2 
   6   chr6_19259523     ZBoe    T    C        0      0        2 
   6   chr6_19259523     ZGre    T    C        0      0        2 
   6   chr6_19259523     ZHar    T    C        0      0        2 
   6   chr6_19259523   Sample    T    C        0      0        2 
   6   chr6_19276823     AAsi    C    T        0      0        2 
   6   chr6_19276823     AKia    C    T        0      0        2 
   6   chr6_19276823     AOna    C    T        0      0        2 
   6   chr6_19276823     ASom    C    T      0.5      1        2 
   6   chr6_19276823     HCab    C    T        0      0        2 
   6   chr6_19276823     HPrz    C    T        0      0        2 
   6   chr6_19276823     ZBoe    C    T        0      0        2 
   6   chr6_19276823     ZGre    C    T        0      0        2 
   6   chr6_19276823     ZHar    C    T        0      0        2 
   6   chr6_19276823   Sample    C    T        0      0        2 
   6   chr6_19279433     AAsi    G    T        0      0        2 
   6   chr6_19279433     AKia    G    T        0      0        2 
   6   chr6_19279433     AOna    G    T        0      0        2 
   6   chr6_19279433     ASom    G    T        0      0        2 
   6   chr6_19279433     HCab    G    T        0      0        2 
   6   chr6_19279433     HPrz    G    T      0.5      1        2 
   6   chr6_19279433     ZBoe    G    T        0      0        2 
   6   chr6_19279433     ZGre    G    T        0      0        2 
   6   chr6_19279433     ZHar    G    T        0      0        2 
   6   chr6_19279433   Sample    G    T        0      0        2 
   6   chr6_19280096     AAsi    C    T        0      0        2 
   6   chr6_19280096     AKia    C    T        0      0        2 
   6   chr6_19280096     AOna    C    T      0.5      1        2 
   6   chr6_19280096     ASom    C    T        0      0        2 
   6   chr6_19280096     HCab    C    T        0      0        2 
   6   chr6_19280096     HPrz    C    T        0      0        2 
   6   chr6_19280096     ZBoe    C    T        0      0        2 
   6   chr6_19280096     ZGre    C    T        0      0        2 
   6   chr6_19280096     ZHar    C    T        0      0        2 
   6   chr6_19280096   Sample    C    T        0      0        2 
   6   chr6_19283545     AAsi    T    G        0      0        2 
   6   chr6_19283545     AKia    T    G        0      0        2 
   6   chr6_19283545     AOna    T    G        0      0        2 
   6   chr6_19283545     ASom    T    G        0      0        2 
   6   chr6_19283545     HCab    T    G        0      0        2 
   6   chr6_19283545     HPrz    T    G        0      0        2 
   6   chr6_19283545     ZBoe    T    G        0      0        2 
   6   chr6_19283545     ZGre    T    G        0      0        2 
   6   chr6_19283545     ZHar    T    G        1      2        2 
   6   chr6_19283545   Sample    T    G        0      0        2 
   6   chr6_19287610     AAsi    G    A        0      0        2 
   6   chr6_19287610     AKia    G    A        0      0        2 
   6   chr6_19287610     AOna    G    A        0      0        2 
   6   chr6_19287610     ASom    G    A        0      0        2 
   6   chr6_19287610     HCab    G    A        0      0        2 
   6   chr6_19287610     HPrz    G    A        0      0        2 
   6   chr6_19287610     ZBoe    G    A        0      0        2 
   6   chr6_19287610     ZGre    G    A      0.5      1        2 
   6   chr6_19287610     ZHar    G    A        0      0        2 
   6   chr6_19287610   Sample    G    A        0      0        2 
   6   chr6_19292493     AAsi    C    A        0      0        2 
   6   chr6_19292493     AKia    C    A        0      0        2 
   6   chr6_19292493     AOna    C    A        0      0        2 
   6   chr6_19292493     ASom    C    A        0      0        2 
   6   chr6_19292493     HCab    C    A        1      2        2 
   6   chr6_19292493     HPrz    C    A        1      2        2 
   6   chr6_19292493     ZBoe    C    A        0      0        2 
   6   chr6_19292493     ZGre    C    A        0      0        2 
   6   chr6_19292493     ZHar    C    A        0      0        2 
   6   chr6_19292493   Sample    C    A        0      0        2 
   6   chr6_19293302     AAsi    G    A        0      0        2 
   6   chr6_19293302     AKia    G    A        0      0        2 
   6   chr6_19293302     AOna    G    A        0      0        2 
   6   chr6_19293302     ASom    G    A        0      0        2 
   6   chr6_19293302     HCab    G    A        0      0        2 
   6   chr6_19293302     HPrz    G    A      0.5      1        2 
   6   chr6_19293302     ZBoe    G    A        0      0        2 
   6   chr6_19293302     ZGre    G    A        0      0        2 
   6   chr6_19293302     ZHar    G    A        0      0        2 
   6   chr6_19293302   Sample    G    A        0      0        2 
   6   chr6_19307946     AAsi    C    T        0      0        2 
   6   chr6_19307946     AKia    C    T        0      0        2 
   6   chr6_19307946     AOna    C    T        0      0        2 
   6   chr6_19307946     ASom    C    T      0.5      1        2 
   6   chr6_19307946     HCab    C    T        0      0        2 
   6   chr6_19307946     HPrz    C    T        0      0        2 
   6   chr6_19307946     ZBoe    C    T        0      0        2 
   6   chr6_19307946     ZGre    C    T        0      0        2 
   6   chr6_19307946     ZHar    C    T        0      0        2 
   6   chr6_19307946   Sample    C    T        0      0        2 
   6   chr6_19309679     AAsi    C    A        0      0        2 
   6   chr6_19309679     AKia    C    A        0      0        2 
   6   chr6_19309679     AOna    C    A        0      0        2 
   6   chr6_19309679     ASom    C    A        0      0        2 
   6   chr6_19309679     HCab    C    A        0      0        2 
   6   chr6_19309679     HPrz    C    A        0      0        2 
   6   chr6_19309679     ZBoe    C    A        1      2        2 
   6   chr6_19309679     ZGre    C    A        0      0        2 
   6   chr6_19309679     ZHar    C    A        0      0        2 
   6   chr6_19309679   Sample    C    A        0      0        2 
   6   chr6_19330604     AAsi    G    C        1      2        2 
   6   chr6_19330604     AKia    G    C        0      0        2 
   6   chr6_19330604     AOna    G    C        0      0        2 
   6   chr6_19330604     ASom    G    C      0.5      1        2 
   6   chr6_19330604     HCab    G    C        0      0        2 
   6   chr6_19330604     HPrz    G    C        0      0        2 
   6   chr6_19330604     ZBoe    G    C        0      0        2 
   6   chr6_19330604     ZGre    G    C        0      0        2 
   6   chr6_19330604     ZHar    G    C        0      0        2 
   6   chr6_19330604   Sample    G    C        1      2        2 
   6   chr6_19332974     AAsi    T    C        0      0        2 
   6   chr6_19332974     AKia    T    C        0      0        2 
   6   chr6_19332974     AOna    T    C        0      0        2 
   6   chr6_19332974     ASom    T    C        0      0        2 
   6   chr6_19332974     HCab    T    C        0      0        2 
   6   chr6_19332974     HPrz    T    C      0.5      1        2 
   6   chr6_19332974     ZBoe    T    C        0      0        2 
   6   chr6_19332974     ZGre    T    C        0      0        2 
   6   chr6_19332974     ZHar    T    C        0      0        2 
   6   chr6_19332974   Sample    T    C        0      0        2 
   6   chr6_19335777     AAsi    T    C        0      0        2 
   6   chr6_19335777     AKia    T    C        0      0        2 
   6   chr6_19335777     AOna    T    C        0      0        2 
   6   chr6_19335777     ASom    T    C        0      0        2 
   6   chr6_19335777     HCab    T    C        0      0        2 
   6   chr6_19335777     HPrz    T    C        0      0        2 
   6   chr6_19335777     ZBoe    T    C        0      0        2 
   6   chr6_19335777     ZGre    T    C        1      2        2 
   6   chr6_19335777     ZHar    T    C        0      0        2 
   6   chr6_19335777   Sample    T    C        0      0        2 
   6   chr6_19340926     AAsi    T    C        0      0        2 
   6   chr6_19340926     AKia    T    C        0      0        2 
   6   chr6_19340926     AOna    T    C        0      0        2 
   6   chr6_19340926     ASom    T    C        0      0        2 
   6   chr6_19340926     HCab    T    C        1      2        2 
   6   chr6_19340926     HPrz    T    C        1      2        2 
   6   chr6_19340926     ZBoe    T    C        0      0        2 
   6   chr6_19340926     ZGre    T    C        0      0        2 
   6   chr6_19340926     ZHar    T    C        0      0        2 
   6   chr6_19340926   Sample    T    C        0      0        2 
   6   chr6_19347196     AAsi    A    C        0      0        2 
   6   chr6_19347196     AKia    A    C        0      0        2 
   6   chr6_19347196     AOna    A    C        0      0        2 
   6   chr6_19347196     ASom    A    C        0      0        2 
   6   chr6_19347196     HCab    A    C        1      2        2 
   6   chr6_19347196     HPrz    A    C        1      2        2 
   6   chr6_19347196     ZBoe    A    C        0      0        2 
   6   chr6_19347196     ZGre    A    C        0      0        2 
   6   chr6_19347196     ZHar    A    C        0      0        2 
   6   chr6_19347196   Sample    A    C        0      0        2 
   6   chr6_19349391     AAsi    A    C        1      2        2 
   6   chr6_19349391     AKia    A    C        0      0        2 
   6   chr6_19349391     AOna    A    C        0      0        2 
   6   chr6_19349391     ASom    A    C        1      2        2 
   6   chr6_19349391     HCab    A    C        0      0        2 
   6   chr6_19349391     HPrz    A    C        0      0        2 
   6   chr6_19349391     ZBoe    A    C        0      0        2 
   6   chr6_19349391     ZGre    A    C        0      0        2 
   6   chr6_19349391     ZHar    A    C        0      0        2 
   6   chr6_19349391   Sample    A    C        1      2        2 
   6   chr6_19349524     AAsi    G    T        0      0        2 
   6   chr6_19349524     AKia    G    T        0      0        2 
   6   chr6_19349524     AOna    G    T        0      0        2 
   6   chr6_19349524     ASom    G    T        0      0        2 
   6   chr6_19349524     HCab    G    T        1      2        2 
   6   chr6_19349524     HPrz    G    T        1      2        2 
   6   chr6_19349524     ZBoe    G    T        0      0        2 
   6   chr6_19349524     ZGre    G    T        0      0        2 
   6   chr6_19349524     ZHar    G    T        0      0        2 
   6   chr6_19349524   Sample    G    T        0      0        2 
   6   chr6_19356592     AAsi    A    G        1      2        2 
   6   chr6_19356592     AKia    A    G        0      0        2 
   6   chr6_19356592     AOna    A    G        0      0        2 
   6   chr6_19356592     ASom    A    G      0.5      1        2 
   6   chr6_19356592     HCab    A    G        0      0        2 
   6   chr6_19356592     HPrz    A    G        0      0        2 
   6   chr6_19356592     ZBoe    A    G        0      0        2 
   6   chr6_19356592     ZGre    A    G        0      0        2 
   6   chr6_19356592     ZHar    A    G        0      0        2 
   6   chr6_19356592   Sample    A    G        0      0        2 
   6   chr6_19357375     AAsi    C    G        0      0        2 
   6   chr6_19357375     AKia    C    G        0      0        2 
   6   chr6_19357375     AOna    C    G        0      0        2 
   6   chr6_19357375     ASom    C    G        0      0        2 
   6   chr6_19357375     HCab    C    G        0      0        2 
   6   chr6_19357375     HPrz    C    G        0      0        2 
   6   chr6_19357375     ZBoe    C    G        0      0        2 
   6   chr6_19357375     ZGre    C    G      0.5      1        2 
   6   chr6_19357375     ZHar    C    G        0      0        2 
   6   chr6_19357375   Sample    C    G        0      0        2 
   6   chr6_19371420     AAsi    G    A        0      0        2 
   6   chr6_19371420     AKia    G    A        1      2        2 
   6   chr6_19371420     AOna    G    A        0      0        2 
   6   chr6_19371420     ASom    G    A        0      0        2 
   6   chr6_19371420     HCab    G    A        0      0        2 
   6   chr6_19371420     HPrz    G    A        0      0        2 
   6   chr6_19371420     ZBoe    G    A        0      0        2 
   6   chr6_19371420     ZGre    G    A        0      0        2 
   6   chr6_19371420     ZHar    G    A        0      0        2 
   6   chr6_19371420   Sample    G    A        0      0        2 
   6   chr6_19375199     AAsi    A    G        0      0        2 
   6   chr6_19375199     AKia    A    G        0      0        2 
   6   chr6_19375199     AOna    A    G        0      0        2 
   6   chr6_19375199     ASom    A    G      0.5      1        2 
   6   chr6_19375199     HCab    A    G        0      0        2 
   6   chr6_19375199     HPrz    A    G        0      0        2 
   6   chr6_19375199     ZBoe    A    G        0      0        2 
   6   chr6_19375199     ZGre    A    G        0      0        2 
   6   chr6_19375199     ZHar    A    G        0      0        2 
   6   chr6_19375199   Sample    A    G        0      0        2 
   6   chr6_19376157     AAsi    A    G        0      0        2 
   6   chr6_19376157     AKia    A    G        0      0        2 
   6   chr6_19376157     AOna    A    G        0      0        2 
   6   chr6_19376157     ASom    A    G        0      0        2 
   6   chr6_19376157     HCab    A    G        1      2        2 
   6   chr6_19376157     HPrz    A    G        1      2        2 
   6   chr6_19376157     ZBoe    A    G        0      0        2 
   6   chr6_19376157     ZGre    A    G        0      0        2 
   6   chr6_19376157     ZHar    A    G        0      0        2 
   6   chr6_19376157   Sample    A    G        0      0        2 
   6   chr6_19382569     AAsi    G    A        0      0        2 
   6   chr6_19382569     AKia    G    A        0      0        2 
   6   chr6_19382569     AOna    G    A        0      0        2 
   6   chr6_19382569     ASom    G    A        0      0        2 
   6   chr6_19382569     HCab    G    A        0      0        2 
   6   chr6_19382569     HPrz    G    A        0      0        2 
   6   chr6_19382569     ZBoe    G    A        0      0        2 
   6   chr6_19382569     ZGre    G    A        1      2        2 
   6   chr6_19382569     ZHar    G    A        0      0        2 
   6   chr6_19382569   Sample    G    A        0      0        2 
   6   chr6_19383305     AAsi    C    A        0      0        2 
   6   chr6_19383305     AKia    C    A        0      0        2 
   6   chr6_19383305     AOna    C    A        0      0        2 
   6   chr6_19383305     ASom    C    A        0      0        2 
   6   chr6_19383305     HCab    C    A        0      0        2 
   6   chr6_19383305     HPrz    C    A      0.5      1        2 
   6   chr6_19383305     ZBoe    C    A        0      0        2 
   6   chr6_19383305     ZGre    C    A        0      0        2 
   6   chr6_19383305     ZHar    C    A        0      0        2 
   6   chr6_19383305   Sample    C    A        0      0        2 
   6   chr6_19396514     AAsi    G    A        0      0        2 
   6   chr6_19396514     AKia    G    A        0      0        2 
   6   chr6_19396514     AOna    G    A        0      0        2 
   6   chr6_19396514     ASom    G    A        0      0        2 
   6   chr6_19396514     HCab    G    A        1      2        2 
   6   chr6_19396514     HPrz    G    A        1      2        2 
   6   chr6_19396514     ZBoe    G    A        0      0        2 
   6   chr6_19396514     ZGre    G    A        0      0        2 
   6   chr6_19396514     ZHar    G    A        0      0        2 
   6   chr6_19396514   Sample    G    A        0      0        2 
   6   chr6_19410922     AAsi    G    T        0      0        2 
   6   chr6_19410922     AKia    G    T        0      0        2 
   6   chr6_19410922     AOna    G    T        0      0        2 
   6   chr6_19410922     ASom    G    T        0      0        2 
   6   chr6_19410922     HCab    G    T        1      2        2 
   6   chr6_19410922     HPrz    G    T        1      2        2 
   6   chr6_19410922     ZBoe    G    T        0      0        2 
   6   chr6_19410922     ZGre    G    T        0      0        2 
   6   chr6_19410922     ZHar    G    T        0      0        2 
   6   chr6_19410922   Sample    G    T        0      0        2 
   6   chr6_19414192     AAsi    C    G        0      0        2 
   6   chr6_19414192     AKia    C    G        0      0        2 
   6   chr6_19414192     AOna    C    G        0      0        2 
   6   chr6_19414192     ASom    C    G        0      0        2 
   6   chr6_19414192     HCab    C    G        0      0        2 
   6   chr6_19414192     HPrz    C    G        0      0        2 
   6   chr6_19414192     ZBoe    C    G      0.5      1        2 
   6   chr6_19414192     ZGre    C    G        0      0        2 
   6   chr6_19414192     ZHar    C    G        0      0        2 
   6   chr6_19414192   Sample    C    G        0      0        2 
   6   chr6_19416668     AAsi    G    A        0      0        2 
   6   chr6_19416668     AKia    G    A        0      0        2 
   6   chr6_19416668     AOna    G    A        0      0        2 
   6   chr6_19416668     ASom    G    A        0      0        2 
   6   chr6_19416668     HCab    G    A      0.5      1        2 
   6   chr6_19416668     HPrz    G    A      0.5      1        2 
   6   chr6_19416668     ZBoe    G    A        0      0        2 
   6   chr6_19416668     ZGre    G    A        0      0        2 
   6   chr6_19416668     ZHar    G    A        0      0        2 
   6   chr6_19416668   Sample    G    A        0      0        2 
   6   chr6_19417270     AAsi    A    G        0      0        2 
   6   chr6_19417270     AKia    A    G        0      0        2 
   6   chr6_19417270     AOna    A    G        0      0        2 
   6   chr6_19417270     ASom    A    G        0      0        2 
   6   chr6_19417270     HCab    A    G        0      0        2 
   6   chr6_19417270     HPrz    A    G        0      0        2 
   6   chr6_19417270     ZBoe    A    G        0      0        2 
   6   chr6_19417270     ZGre    A    G      0.5      1        2 
   6   chr6_19417270     ZHar    A    G        0      0        2 
   6   chr6_19417270   Sample    A    G        0      0        2 
   6   chr6_19420247     AAsi    C    A        0      0        2 
   6   chr6_19420247     AKia    C    A        0      0        2 
   6   chr6_19420247     AOna    C    A        0      0        2 
   6   chr6_19420247     ASom    C    A        0      0        2 
   6   chr6_19420247     HCab    C    A        1      2        2 
   6   chr6_19420247     HPrz    C    A        1      2        2 
   6   chr6_19420247     ZBoe    C    A        0      0        2 
   6   chr6_19420247     ZGre    C    A        0      0        2 
   6   chr6_19420247     ZHar    C    A        0      0        2 
   6   chr6_19420247   Sample    C    A        0      0        2 
   6   chr6_19422706     AAsi    A    G        0      0        2 
   6   chr6_19422706     AKia    A    G        0      0        2 
   6   chr6_19422706     AOna    A    G        0      0        2 
   6   chr6_19422706     ASom    A    G        0      0        2 
   6   chr6_19422706     HCab    A    G        1      2        2 
   6   chr6_19422706     HPrz    A    G        1      2        2 
   6   chr6_19422706     ZBoe    A    G        0      0        2 
   6   chr6_19422706     ZGre    A    G        0      0        2 
   6   chr6_19422706     ZHar    A    G        0      0        2 
   6   chr6_19422706   Sample    A    G        0      0        2 
   6   chr6_19433384     AAsi    A    T        0      0        2 
   6   chr6_19433384     AKia    A    T        0      0        2 
   6   chr6_19433384     AOna    A    T        0      0        2 
   6   chr6_19433384     ASom    A    T        0      0        2 
   6   chr6_19433384     HCab    A    T        0      0        2 
   6   chr6_19433384     HPrz    A    T        0      0        2 
   6   chr6_19433384     ZBoe    A    T        0      0        2 
   6   chr6_19433384     ZGre    A    T        0      0        2 
   6   chr6_19433384     ZHar    A    T        1      2        2 
   6   chr6_19433384   Sample    A    T        0      0        2 
   6   chr6_19442085     AAsi    T    C        0      0        2 
   6   chr6_19442085     AKia    T    C        0      0        2 
   6   chr6_19442085     AOna    T    C        0      0        2 
   6   chr6_19442085     ASom    T    C        0      0        2 
   6   chr6_19442085     HCab    T    C        1      2        2 
   6   chr6_19442085     HPrz    T    C        1      2        2 
   6   chr6_19442085     ZBoe    T    C        0      0        2 
   6   chr6_19442085     ZGre    T    C        0      0        2 
   6   chr6_19442085     ZHar    T    C        0      0        2 
   6   chr6_19442085   Sample    T    C        0      0        2 
   6   chr6_19442449     AAsi    T    C        0      0        2 
   6   chr6_19442449     AKia    T    C        0      0        2 
   6   chr6_19442449     AOna    T    C        0      0        2 
   6   chr6_19442449     ASom    T    C        0      0        2 
   6   chr6_19442449     HCab    T    C        1      2        2 
   6   chr6_19442449     HPrz    T    C        1      2        2 
   6   chr6_19442449     ZBoe    T    C        0      0        2 
   6   chr6_19442449     ZGre    T    C        0      0        2 
   6   chr6_19442449     ZHar    T    C        0      0        2 
   6   chr6_19442449   Sample    T    C        0      0        2 
   6   chr6_19444250     AAsi    G    A        1      2        2 
   6   chr6_19444250     AKia    G    A        0      0        2 
   6   chr6_19444250     AOna    G    A        0      0        2 
   6   chr6_19444250     ASom    G    A        1      2        2 
   6   chr6_19444250     HCab    G    A        0      0        2 
   6   chr6_19444250     HPrz    G    A        0      0        2 
   6   chr6_19444250     ZBoe    G    A        0      0        2 
   6   chr6_19444250     ZGre    G    A        0      0        2 
   6   chr6_19444250     ZHar    G    A        0      0        2 
   6   chr6_19444250   Sample    G    A        1      2        2 
   6   chr6_19445237     AAsi    T    C      0.5      1        2 
   6   chr6_19445237     AKia    T    C        0      0        2 
   6   chr6_19445237     AOna    T    C        0      0        2 
   6   chr6_19445237     ASom    T    C      0.5      1        2 
   6   chr6_19445237     HCab    T    C        0      0        2 
   6   chr6_19445237     HPrz    T    C        0      0        2 
   6   chr6_19445237     ZBoe    T    C        0      0        2 
   6   chr6_19445237     ZGre    T    C        0      0        2 
   6   chr6_19445237     ZHar    T    C        0      0        2 
   6   chr6_19445237   Sample    T    C        0      0        2 
   6   chr6_19448891     AAsi    C    T        0      0        2 
   6   chr6_19448891     AKia    C    T        0      0        2 
   6   chr6_19448891     AOna    C    T        0      0        2 
   6   chr6_19448891     ASom    C    T        0      0        2 
   6   chr6_19448891     HCab    C    T        0      0        2 
   6   chr6_19448891     HPrz    C    T        0      0        2 
   6   chr6_19448891     ZBoe    C    T        0      0        2 
   6   chr6_19448891     ZGre    C    T        0      0        2 
   6   chr6_19448891     ZHar    C    T      0.5      1        2 
   6   chr6_19448891   Sample    C    T        0      0        2 
   6   chr6_19454486     AAsi    G    C        0      0        2 
   6   chr6_19454486     AKia    G    C        0      0        2 
   6   chr6_19454486     AOna    G    C        0      0        2 
   6   chr6_19454486     ASom    G    C        0      0        2 
   6   chr6_19454486     HCab    G    C        0      0        2 
   6   chr6_19454486     HPrz    G    C        0      0        2 
   6   chr6_19454486     ZBoe    G    C        1      2        2 
   6   chr6_19454486     ZGre    G    C        1      2        2 
   6   chr6_19454486     ZHar    G    C        1      2        2 
   6   chr6_19454486   Sample    G    C        0      0        2 
   6   chr6_19462729     AAsi    G    A        0      0        2 
   6   chr6_19462729     AKia    G    A        0      0        2 
   6   chr6_19462729     AOna    G    A        0      0        2 
   6   chr6_19462729     ASom    G    A        0      0        2 
   6   chr6_19462729     HCab    G    A        0      0        2 
   6   chr6_19462729     HPrz    G    A        0      0        2 
   6   chr6_19462729     ZBoe    G    A        0      0        2 
   6   chr6_19462729     ZGre    G    A      0.5      1        2 
   6   chr6_19462729     ZHar    G    A        0      0        2 
   6   chr6_19462729   Sample    G    A        0      0        2 
   6   chr6_19470889     AAsi    A    G        0      0        2 
   6   chr6_19470889     AKia    A    G        0      0        2 
   6   chr6_19470889     AOna    A    G        0      0        2 
   6   chr6_19470889     ASom    A    G        0      0        2 
   6   chr6_19470889     HCab    A    G        1      2        2 
   6   chr6_19470889     HPrz    A    G        1      2        2 
   6   chr6_19470889     ZBoe    A    G        0      0        2 
   6   chr6_19470889     ZGre    A    G        0      0        2 
   6   chr6_19470889     ZHar    A    G        0      0        2 
   6   chr6_19470889   Sample    A    G        0      0        2 
   6   chr6_19473281     AAsi    C    T        0      0        2 
   6   chr6_19473281     AKia    C    T        0      0        2 
   6   chr6_19473281     AOna    C    T        0      0        2 
   6   chr6_19473281     ASom    C    T        0      0        2 
   6   chr6_19473281     HCab    C    T        0      0        2 
   6   chr6_19473281     HPrz    C    T        0      0        2 
   6   chr6_19473281     ZBoe    C    T        0      0        2 
   6   chr6_19473281     ZGre    C    T        1      2        2 
   6   chr6_19473281     ZHar    C    T        0      0        2 
   6   chr6_19473281   Sample    C    T        0      0        2 
   6   chr6_19473486     AAsi    A    G        1      2        2 
   6   chr6_19473486     AKia    A    G        0      0        2 
   6   chr6_19473486     AOna    A    G        0      0        2 
   6   chr6_19473486     ASom    A    G      0.5      1        2 
   6   chr6_19473486     HCab    A    G        0      0        2 
   6   chr6_19473486     HPrz    A    G        0      0        2 
   6   chr6_19473486     ZBoe    A    G        0      0        2 
   6   chr6_19473486     ZGre    A    G        0      0        2 
   6   chr6_19473486     ZHar    A    G        0      0        2 
   6   chr6_19473486   Sample    A    G        1      2        2 
   6   chr6_19474192     AAsi    A    G        0      0        2 
   6   chr6_19474192     AKia    A    G        0      0        2 
   6   chr6_19474192     AOna    A    G        0      0        2 
   6   chr6_19474192     ASom    A    G        0      0        2 
   6   chr6_19474192     HCab    A    G        1      2        2 
   6   chr6_19474192     HPrz    A    G        1      2        2 
   6   chr6_19474192     ZBoe    A    G        0      0        2 
   6   chr6_19474192     ZGre    A    G        0      0        2 
   6   chr6_19474192     ZHar    A    G        0      0        2 
   6   chr6_19474192   Sample    A    G        0      0        2 
   6   chr6_19474470     AAsi    T    C        0      0        2 
   6   chr6_19474470     AKia    T    C        1      2        2 
   6   chr6_19474470     AOna    T    C        1      2        2 
   6   chr6_19474470     ASom    T    C        0      0        2 
   6   chr6_19474470     HCab    T    C        1      2        2 
   6   chr6_19474470     HPrz    T    C        1      2        2 
   6   chr6_19474470     ZBoe    T    C        0      0        2 
   6   chr6_19474470     ZGre    T    C      0.5      1        2 
   6   chr6_19474470     ZHar    T    C        0      0        2 
   6   chr6_19474470   Sample    T    C        0      0        2 
   6   chr6_19475253     AAsi    A    G      0.5      1        2 
   6   chr6_19475253     AKia    A    G        0      0        2 
   6   chr6_19475253     AOna    A    G        0      0        2 
   6   chr6_19475253     ASom    A    G      0.5      1        2 
   6   chr6_19475253     HCab    A    G        0      0        2 
   6   chr6_19475253     HPrz    A    G        0      0        2 
   6   chr6_19475253     ZBoe    A    G        0      0        2 
   6   chr6_19475253     ZGre    A    G        0      0        2 
   6   chr6_19475253     ZHar    A    G        0      0        2 
   6   chr6_19475253   Sample    A    G        0      0        2 
   6   chr6_19476177     AAsi    C    T        0      0        2 
   6   chr6_19476177     AKia    C    T        0      0        2 
   6   chr6_19476177     AOna    C    T        0      0        2 
   6   chr6_19476177     ASom    C    T        0      0        2 
   6   chr6_19476177     HCab    C    T        1      2        2 
   6   chr6_19476177     HPrz    C    T        1      2        2 
   6   chr6_19476177     ZBoe    C    T        0      0        2 
   6   chr6_19476177     ZGre    C    T        0      0        2 
   6   chr6_19476177     ZHar    C    T        0      0        2 
   6   chr6_19476177   Sample    C    T        0      0        2 
   6   chr6_19479004     AAsi    T    C        0      0        2 
   6   chr6_19479004     AKia    T    C        0      0        2 
   6   chr6_19479004     AOna    T    C        0      0        2 
   6   chr6_19479004     ASom    T    C        0      0        2 
   6   chr6_19479004     HCab    T    C        0      0        2 
   6   chr6_19479004     HPrz    T    C        0      0        2 
   6   chr6_19479004     ZBoe    T    C        0      0        2 
   6   chr6_19479004     ZGre    T    C        0      0        2 
   6   chr6_19479004     ZHar    T    C      0.5      1        2 
   6   chr6_19479004   Sample    T    C        0      0        2 
   6   chr6_19479060     AAsi    A    T        0      0        2 
   6   chr6_19479060     AKia    A    T        1      2        2 
   6   chr6_19479060     AOna    A    T        0      0        2 
   6   chr6_19479060     ASom    A    T        0      0        2 
   6   chr6_19479060     HCab    A    T        0      0        2 
   6   chr6_19479060     HPrz    A    T        0      0        2 
   6   chr6_19479060     ZBoe    A    T        0      0        2 
   6   chr6_19479060     ZGre    A    T        0      0        2 
   6   chr6_19479060     ZHar    A    T        0      0        2 
   6   chr6_19479060   Sample    A    T        0      0        2 
   6   chr6_19481416     AAsi    A    G        0      0        2 
   6   chr6_19481416     AKia    A    G        0      0        2 
   6   chr6_19481416     AOna    A    G        1      2        2 
   6   chr6_19481416     ASom    A    G        0      0        2 
   6   chr6_19481416     HCab    A    G        0      0        2 
   6   chr6_19481416     HPrz    A    G        0      0        2 
   6   chr6_19481416     ZBoe    A    G        0      0        2 
   6   chr6_19481416     ZGre    A    G        0      0        2 
   6   chr6_19481416     ZHar    A    G        0      0        2 
   6   chr6_19481416   Sample    A    G        0      0        2 
   6   chr6_19483898     AAsi    G    C        0      0        2 
   6   chr6_19483898     AKia    G    C        0      0        2 
   6   chr6_19483898     AOna    G    C        0      0        2 
   6   chr6_19483898     ASom    G    C        0      0        2 
   6   chr6_19483898     HCab    G    C      0.5      1        2 
   6   chr6_19483898     HPrz    G    C        0      0        2 
   6   chr6_19483898     ZBoe    G    C        0      0        2 
   6   chr6_19483898     ZGre    G    C        0      0        2 
   6   chr6_19483898     ZHar    G    C        0      0        2 
   6   chr6_19483898   Sample    G    C        0      0        2 
   6   chr6_19486317     AAsi    T    C        0      0        2 
   6   chr6_19486317     AKia    T    C        0      0        2 
   6   chr6_19486317     AOna    T    C        0      0        2 
   6   chr6_19486317     ASom    T    C        0      0        2 
   6   chr6_19486317     HCab    T    C      0.5      1        2 
   6   chr6_19486317     HPrz    T    C      0.5      1        2 
   6   chr6_19486317     ZBoe    T    C        0      0        2 
   6   chr6_19486317     ZGre    T    C        0      0        2 
   6   chr6_19486317     ZHar    T    C        0      0        2 
   6   chr6_19486317   Sample    T    C        0      0        2 
   6   chr6_19490546     AAsi    A    G        0      0        2 
   6   chr6_19490546     AKia    A    G        0      0        2 
   6   chr6_19490546     AOna    A    G        1      2        2 
   6   chr6_19490546     ASom    A    G        0      0        2 
   6   chr6_19490546     HCab    A    G        0      0        2 
   6   chr6_19490546     HPrz    A    G        0      0        2 
   6   chr6_19490546     ZBoe    A    G        0      0        2 
   6   chr6_19490546     ZGre    A    G        0      0        2 
   6   chr6_19490546     ZHar    A    G        0      0        2 
   6   chr6_19490546   Sample    A    G        0      0        2 
   6   chr6_19494485     AAsi    A    C        0      0        2 
   6   chr6_19494485     AKia    A    C        0      0        2 
   6   chr6_19494485     AOna    A    C      0.5      1        2 
   6   chr6_19494485     ASom    A    C        0      0        2 
   6   chr6_19494485     HCab    A    C        0      0        2 
   6   chr6_19494485     HPrz    A    C        0      0        2 
   6   chr6_19494485     ZBoe    A    C        0      0        2 
   6   chr6_19494485     ZGre    A    C        0      0        2 
   6   chr6_19494485     ZHar    A    C        0      0        2 
   6   chr6_19494485   Sample    A    C        0      0        2 
   6   chr6_19499127     AAsi    G    A        1      2        2 
   6   chr6_19499127     AKia    G    A        1      2        2 
   6   chr6_19499127     AOna    G    A        1      2        2 
   6   chr6_19499127     ASom    G    A      0.5      1        2 
   6   chr6_19499127     HCab    G    A        0      0        2 
   6   chr6_19499127     HPrz    G    A        0      0        2 
   6   chr6_19499127     ZBoe    G    A        0      0        2 
   6   chr6_19499127     ZGre    G    A        0      0        2 
   6   chr6_19499127     ZHar    G    A        0      0        2 
   6   chr6_19499127   Sample    G    A        1      2        2 
   6   chr6_19499150     AAsi    A    G        0      0        2 
   6   chr6_19499150     AKia    A    G        0      0        2 
   6   chr6_19499150     AOna    A    G        0      0        2 
   6   chr6_19499150     ASom    A    G        0      0        2 
   6   chr6_19499150     HCab    A    G        0      0        2 
   6   chr6_19499150     HPrz    A    G        0      0        2 
   6   chr6_19499150     ZBoe    A    G      0.5      1        2 
   6   chr6_19499150     ZGre    A    G        0      0        2 
   6   chr6_19499150     ZHar    A    G        0      0        2 
   6   chr6_19499150   Sample    A    G        0      0        2 
   6   chr6_19518000     AAsi    A    G        0      0        2 
   6   chr6_19518000     AKia    A    G        0      0        2 
   6   chr6_19518000     AOna    A    G        0      0        2 
   6   chr6_19518000     ASom    A    G        0      0        2 
   6   chr6_19518000     HCab    A    G        0      0        2 
   6   chr6_19518000     HPrz    A    G        0      0        2 
   6   chr6_19518000     ZBoe    A    G      0.5      1        2 
   6   chr6_19518000     ZGre    A    G        0      0        2 
   6   chr6_19518000     ZHar    A    G        0      0        2 
   6   chr6_19518000   Sample    A    G        0      0        2 
   6   chr6_19532521     AAsi    T    C      0.5      1        2 
   6   chr6_19532521     AKia    T    C        0      0        2 
   6   chr6_19532521     AOna    T    C        0      0        2 
   6   chr6_19532521     ASom    T    C        0      0        2 
   6   chr6_19532521     HCab    T    C        0      0        2 
   6   chr6_19532521     HPrz    T    C        0      0        2 
   6   chr6_19532521     ZBoe    T    C        0      0        2 
   6   chr6_19532521     ZGre    T    C        0      0        2 
   6   chr6_19532521     ZHar    T    C        0      0        2 
   6   chr6_19532521   Sample    T    C        0      0        2 
   6   chr6_19542807     AAsi    C    T        0      0        2 
   6   chr6_19542807     AKia    C    T        0      0        2 
   6   chr6_19542807     AOna    C    T        0      0        2 
   6   chr6_19542807     ASom    C    T        0      0        2 
   6   chr6_19542807     HCab    C    T        1      2        2 
   6   chr6_19542807     HPrz    C    T        1      2        2 
   6   chr6_19542807     ZBoe    C    T        0      0        2 
   6   chr6_19542807     ZGre    C    T        0      0        2 
   6   chr6_19542807     ZHar    C    T        0      0        2 
   6   chr6_19542807   Sample    C    T        0      0        2 
   6   chr6_19548391     AAsi    T    C        0      0        2 
   6   chr6_19548391     AKia    T    C        0      0        2 
   6   chr6_19548391     AOna    T    C        0      0        2 
   6   chr6_19548391     ASom    T    C        0      0        2 
   6   chr6_19548391     HCab    T    C        0      0        2 
   6   chr6_19548391     HPrz    T    C        0      0        2 
   6   chr6_19548391     ZBoe    T    C        0      0        2 
   6   chr6_19548391     ZGre    T    C        1      2        2 
   6   chr6_19548391     ZHar    T    C        0      0        2 
   6   chr6_19548391   Sample    T    C        0      0        2 
   6   chr6_19553374     AAsi    G    A        0      0        2 
   6   chr6_19553374     AKia    G    A        0      0        2 
   6   chr6_19553374     AOna    G    A        0      0        2 
   6   chr6_19553374     ASom    G    A        0      0        2 
   6   chr6_19553374     HCab    G    A        1      2        2 
   6   chr6_19553374     HPrz    G    A        1      2        2 
   6   chr6_19553374     ZBoe    G    A        0      0        2 
   6   chr6_19553374     ZGre    G    A        0      0        2 
   6   chr6_19553374     ZHar    G    A        0      0        2 
   6   chr6_19553374   Sample    G    A        0      0        2 
   6   chr6_19560861     AAsi    C    G        0      0        2 
   6   chr6_19560861     AKia    C    G        0      0        2 
   6   chr6_19560861     AOna    C    G        0      0        2 
   6   chr6_19560861     ASom    C    G      0.5      1        2 
   6   chr6_19560861     HCab    C    G        0      0        2 
   6   chr6_19560861     HPrz    C    G        0      0        2 
   6   chr6_19560861     ZBoe    C    G        0      0        2 
   6   chr6_19560861     ZGre    C    G        0      0        2 
   6   chr6_19560861     ZHar    C    G        0      0        2 
   6   chr6_19560861   Sample    C    G        0      0        2 
   6   chr6_19564684     AAsi    G    C        0      0        2 
   6   chr6_19564684     AKia    G    C        0      0        2 
   6   chr6_19564684     AOna    G    C        0      0        2 
   6   chr6_19564684     ASom    G    C        0      0        2 
   6   chr6_19564684     HCab    G    C        0      0        2 
   6   chr6_19564684     HPrz    G    C      0.5      1        2 
   6   chr6_19564684     ZBoe    G    C        0      0        2 
   6   chr6_19564684     ZGre    G    C        0      0        2 
   6   chr6_19564684     ZHar    G    C        0      0        2 
   6   chr6_19564684   Sample    G    C        0      0        2 
   6   chr6_19576419     AAsi    G    C        0      0        2 
   6   chr6_19576419     AKia    G    C        0      0        2 
   6   chr6_19576419     AOna    G    C        0      0        2 
   6   chr6_19576419     ASom    G    C        0      0        2 
   6   chr6_19576419     HCab    G    C      0.5      1        2 
   6   chr6_19576419     HPrz    G    C        0      0        2 
   6   chr6_19576419     ZBoe    G    C        0      0        2 
   6   chr6_19576419     ZGre    G    C        0      0        2 
   6   chr6_19576419     ZHar    G    C        0      0        2 
   6   chr6_19576419   Sample    G    C        0      0        2 
   6   chr6_19580214     AAsi    C    G        0      0        2 
   6   chr6_19580214     AKia    C    G        0      0        2 
   6   chr6_19580214     AOna    C    G        0      0        2 
   6   chr6_19580214     ASom    C    G        0      0        2 
   6   chr6_19580214     HCab    C    G      0.5      1        2 
   6   chr6_19580214     HPrz    C    G        0      0        2 
   6   chr6_19580214     ZBoe    C    G        0      0        2 
   6   chr6_19580214     ZGre    C    G        0      0        2 
   6   chr6_19580214     ZHar    C    G        0      0        2 
   6   chr6_19580214   Sample    C    G        0      0        2 
   6   chr6_19584145     AAsi    C    T        0      0        2 
   6   chr6_19584145     AKia    C    T        0      0        2 
   6   chr6_19584145     AOna    C    T        0      0        2 
   6   chr6_19584145     ASom    C    T        0      0        2 
   6   chr6_19584145     HCab    C    T        0      0        2 
   6   chr6_19584145     HPrz    C    T        0      0        2 
   6   chr6_19584145     ZBoe    C    T        1      2        2 
   6   chr6_19584145     ZGre    C    T        0      0        2 
   6   chr6_19584145     ZHar    C    T        0      0        2 
   6   chr6_19584145   Sample    C    T        0      0        2 
   6   chr6_19587147     AAsi    G    A        0      0        2 
   6   chr6_19587147     AKia    G    A        1      2        2 
   6   chr6_19587147     AOna    G    A        1      2        2 
   6   chr6_19587147     ASom    G    A        0      0        2 
   6   chr6_19587147     HCab    G    A        0      0        2 
   6   chr6_19587147     HPrz    G    A        0      0        2 
   6   chr6_19587147     ZBoe    G    A        0      0        2 
   6   chr6_19587147     ZGre    G    A        0      0        2 
   6   chr6_19587147     ZHar    G    A        0      0        2 
   6   chr6_19587147   Sample    G    A        0      0        2 
   6   chr6_19592294     AAsi    A    G        0      0        2 
   6   chr6_19592294     AKia    A    G        0      0        2 
   6   chr6_19592294     AOna    A    G        0      0        2 
   6   chr6_19592294     ASom    A    G        0      0        2 
   6   chr6_19592294     HCab    A    G        0      0        2 
   6   chr6_19592294     HPrz    A    G        0      0        2 
   6   chr6_19592294     ZBoe    A    G        1      2        2 
   6   chr6_19592294     ZGre    A    G        0      0        2 
   6   chr6_19592294     ZHar    A    G        0      0        2 
   6   chr6_19592294   Sample    A    G        0      0        2 
   6   chr6_19596641     AAsi    C    A        0      0        2 
   6   chr6_19596641     AKia    C    A      0.5      1        2 
   6   chr6_19596641     AOna    C    A        0      0        2 
   6   chr6_19596641     ASom    C    A        0      0        2 
   6   chr6_19596641     HCab    C    A        0      0        2 
   6   chr6_19596641     HPrz    C    A        0      0        2 
   6   chr6_19596641     ZBoe    C    A        0      0        2 
   6   chr6_19596641     ZGre    C    A        0      0        2 
   6   chr6_19596641     ZHar    C    A        0      0        2 
   6   chr6_19596641   Sample    C    A        0      0        2 
   6   chr6_19599245     AAsi    G    A        0      0        2 
   6   chr6_19599245     AKia    G    A        1      2        2 
   6   chr6_19599245     AOna    G    A        1      2        2 
   6   chr6_19599245     ASom    G    A        0      0        2 
   6   chr6_19599245     HCab    G    A        0      0        2 
   6   chr6_19599245     HPrz    G    A        0      0        2 
   6   chr6_19599245     ZBoe    G    A        0      0        2 
   6   chr6_19599245     ZGre    G    A        0      0        2 
   6   chr6_19599245     ZHar    G    A        0      0        2 
   6   chr6_19599245   Sample    G    A        0      0        2 
   6   chr6_19603042     AAsi    C    G        0      0        2 
   6   chr6_19603042     AKia    C    G        0      0        2 
   6   chr6_19603042     AOna    C    G        0      0        2 
   6   chr6_19603042     ASom    C    G      0.5      1        2 
   6   chr6_19603042     HCab    C    G        0      0        2 
   6   chr6_19603042     HPrz    C    G        0      0        2 
   6   chr6_19603042     ZBoe    C    G        0      0        2 
   6   chr6_19603042     ZGre    C    G        0      0        2 
   6   chr6_19603042     ZHar    C    G        0      0        2 
   6   chr6_19603042   Sample    C    G        1      2        2 
   6   chr6_19610241     AAsi    G    A        0      0        2 
   6   chr6_19610241     AKia    G    A        0      0        2 
   6   chr6_19610241     AOna    G    A        0      0        2 
   6   chr6_19610241     ASom    G    A        0      0        2 
   6   chr6_19610241     HCab    G    A        1      2        2 
   6   chr6_19610241     HPrz    G    A        1      2        2 
   6   chr6_19610241     ZBoe    G    A        0      0        2 
   6   chr6_19610241     ZGre    G    A        0      0        2 
   6   chr6_19610241     ZHar    G    A        0      0        2 
   6   chr6_19610241   Sample    G    A        0      0        2 
   6   chr6_19611235     AAsi    T    C        0      0        2 
   6   chr6_19611235     AKia    T    C        0      0        2 
   6   chr6_19611235     AOna    T    C        0      0        2 
   6   chr6_19611235     ASom    T    C      0.5      1        2 
   6   chr6_19611235     HCab    T    C        0      0        2 
   6   chr6_19611235     HPrz    T    C        0      0        2 
   6   chr6_19611235     ZBoe    T    C        0      0        2 
   6   chr6_19611235     ZGre    T    C        0      0        2 
   6   chr6_19611235     ZHar    T    C        0      0        2 
   6   chr6_19611235   Sample    T    C        0      0        2 
   6   chr6_19617038     AAsi    A    G        0      0        2 
   6   chr6_19617038     AKia    A    G        0      0        2 
   6   chr6_19617038     AOna    A    G        0      0        2 
   6   chr6_19617038     ASom    A    G      0.5      1        2 
   6   chr6_19617038     HCab    A    G        0      0        2 
   6   chr6_19617038     HPrz    A    G        0      0        2 
   6   chr6_19617038     ZBoe    A    G        0      0        2 
   6   chr6_19617038     ZGre    A    G        0      0        2 
   6   chr6_19617038     ZHar    A    G        0      0        2 
   6   chr6_19617038   Sample    A    G        0      0        2 
   6   chr6_19620790     AAsi    G    A        0      0        2 
   6   chr6_19620790     AKia    G    A        0      0        2 
   6   chr6_19620790     AOna    G    A        1      2        2 
   6   chr6_19620790     ASom    G    A        0      0        2 
   6   chr6_19620790     HCab    G    A        0      0        2 
   6   chr6_19620790     HPrz    G    A        0      0        2 
   6   chr6_19620790     ZBoe    G    A        0      0        2 
   6   chr6_19620790     ZGre    G    A        0      0        2 
   6   chr6_19620790     ZHar    G    A        0      0        2 
   6   chr6_19620790   Sample    G    A        0      0        2 
   6   chr6_19623073     AAsi    T    C        0      0        2 
   6   chr6_19623073     AKia    T    C      0.5      1        2 
   6   chr6_19623073     AOna    T    C        0      0        2 
   6   chr6_19623073     ASom    T    C        0      0        2 
   6   chr6_19623073     HCab    T    C        0      0        2 
   6   chr6_19623073     HPrz    T    C        0      0        2 
   6   chr6_19623073     ZBoe    T    C        0      0        2 
   6   chr6_19623073     ZGre    T    C        0      0        2 
   6   chr6_19623073     ZHar    T    C        0      0        2 
   6   chr6_19623073   Sample    T    C        0      0        2 
   6   chr6_19624496     AAsi    C    G        0      0        2 
   6   chr6_19624496     AKia    C    G        0      0        2 
   6   chr6_19624496     AOna    C    G        0      0        2 
   6   chr6_19624496     ASom    C    G        0      0        2 
   6   chr6_19624496     HCab    C    G        0      0        2 
   6   chr6_19624496     HPrz    C    G      0.5      1        2 
   6   chr6_19624496     ZBoe    C    G        0      0        2 
   6   chr6_19624496     ZGre    C    G        0      0        2 
   6   chr6_19624496     ZHar    C    G        0      0        2 
   6   chr6_19624496   Sample    C    G        0      0        2 
   6   chr6_19625799     AAsi    C    T        0      0        2 
   6   chr6_19625799     AKia    C    T        0      0        2 
   6   chr6_19625799     AOna    C    T        0      0        2 
   6   chr6_19625799     ASom    C    T        0      0        2 
   6   chr6_19625799     HCab    C    T        0      0        2 
   6   chr6_19625799     HPrz    C    T        0      0        2 
   6   chr6_19625799     ZBoe    C    T        1      2        2 
   6   chr6_19625799     ZGre    C    T        1      2        2 
   6   chr6_19625799     ZHar    C    T        0      0        2 
   6   chr6_19625799   Sample    C    T        0      0        2 
   6   chr6_19626398     AAsi    C    T        0      0        2 
   6   chr6_19626398     AKia    C    T        0      0        2 
   6   chr6_19626398     AOna    C    T        0      0        2 
   6   chr6_19626398     ASom    C    T        0      0        2 
   6   chr6_19626398     HCab    C    T        0      0        2 
   6   chr6_19626398     HPrz    C    T        0      0        2 
   6   chr6_19626398     ZBoe    C    T        0      0        2 
   6   chr6_19626398     ZGre    C    T        0      0        2 
   6   chr6_19626398     ZHar    C    T        1      2        2 
   6   chr6_19626398   Sample    C    T        0      0        2 
   6   chr6_19641943     AAsi    T    C        0      0        2 
   6   chr6_19641943     AKia    T    C        0      0        2 
   6   chr6_19641943     AOna    T    C        0      0        2 
   6   chr6_19641943     ASom    T    C        0      0        2 
   6   chr6_19641943     HCab    T    C        0      0        2 
   6   chr6_19641943     HPrz    T    C        0      0        2 
   6   chr6_19641943     ZBoe    T    C        0      0        2 
   6   chr6_19641943     ZGre    T    C        0      0        2 
   6   chr6_19641943     ZHar    T    C      0.5      1        2 
   6   chr6_19641943   Sample    T    C        1      2        2 
   6   chr6_19645573     AAsi    C    G        0      0        2 
   6   chr6_19645573     AKia    C    G        1      2        2 
   6   chr6_19645573     AOna    C    G      0.5      1        2 
   6   chr6_19645573     ASom    C    G        0      0        2 
   6   chr6_19645573     HCab    C    G        0      0        2 
   6   chr6_19645573     HPrz    C    G        0      0        2 
   6   chr6_19645573     ZBoe    C    G        0      0        2 
   6   chr6_19645573     ZGre    C    G        0      0        2 
   6   chr6_19645573     ZHar    C    G        0      0        2 
   6   chr6_19645573   Sample    C    G        0      0        2 
   6   chr6_19646897     AAsi    A    T        0      0        2 
   6   chr6_19646897     AKia    A    T        0      0        2 
   6   chr6_19646897     AOna    A    T        0      0        2 
   6   chr6_19646897     ASom    A    T        0      0        2 
   6   chr6_19646897     HCab    A    T        1      2        2 
   6   chr6_19646897     HPrz    A    T        1      2        2 
   6   chr6_19646897     ZBoe    A    T        0      0        2 
   6   chr6_19646897     ZGre    A    T        0      0        2 
   6   chr6_19646897     ZHar    A    T        0      0        2 
   6   chr6_19646897   Sample    A    T        0      0        2 
   6   chr6_19675020     AAsi    T    C        0      0        2 
   6   chr6_19675020     AKia    T    C        1      2        2 
   6   chr6_19675020     AOna    T    C        1      2        2 
   6   chr6_19675020     ASom    T    C        0      0        2 
   6   chr6_19675020     HCab    T    C        0      0        2 
   6   chr6_19675020     HPrz    T    C        0      0        2 
   6   chr6_19675020     ZBoe    T    C        0      0        2 
   6   chr6_19675020     ZGre    T    C        0      0        2 
   6   chr6_19675020     ZHar    T    C        0      0        2 
   6   chr6_19675020   Sample    T    C        0      0        2 
   6   chr6_19676571     AAsi    C    T        0      0        2 
   6   chr6_19676571     AKia    C    T        0      0        2 
   6   chr6_19676571     AOna    C    T        0      0        2 
   6   chr6_19676571     ASom    C    T        0      0        2 
   6   chr6_19676571     HCab    C    T        1      2        2 
   6   chr6_19676571     HPrz    C    T        1      2        2 
   6   chr6_19676571     ZBoe    C    T        0      0        2 
   6   chr6_19676571     ZGre    C    T        0      0        2 
   6   chr6_19676571     ZHar    C    T        0      0        2 
   6   chr6_19676571   Sample    C    T        0      0        2 
   6   chr6_19682856     AAsi    G    A        0      0        2 
   6   chr6_19682856     AKia    G    A        0      0        2 
   6   chr6_19682856     AOna    G    A        0      0        2 
   6   chr6_19682856     ASom    G    A        0      0        2 
   6   chr6_19682856     HCab    G    A        1      2        2 
   6   chr6_19682856     HPrz    G    A        1      2        2 
   6   chr6_19682856     ZBoe    G    A        0      0        2 
   6   chr6_19682856     ZGre    G    A        0      0        2 
   6   chr6_19682856     ZHar    G    A        0      0        2 
   6   chr6_19682856   Sample    G    A        0      0        2 
   6   chr6_19689281     AAsi    A    G        0      0        2 
   6   chr6_19689281     AKia    A    G      0.5      1        2 
   6   chr6_19689281     AOna    A    G        0      0        2 
   6   chr6_19689281     ASom    A    G        0      0        2 
   6   chr6_19689281     HCab    A    G        0      0        2 
   6   chr6_19689281     HPrz    A    G        0      0        2 
   6   chr6_19689281     ZBoe    A    G        0      0        2 
   6   chr6_19689281     ZGre    A    G        0      0        2 
   6   chr6_19689281     ZHar    A    G        0      0        2 
   6   chr6_19689281   Sample    A    G        0      0        2 
   6   chr6_19689748     AAsi    C    T        0      0        2 
   6   chr6_19689748     AKia    C    T        0      0        2 
   6   chr6_19689748     AOna    C    T      0.5      1        2 
   6   chr6_19689748     ASom    C    T        0      0        2 
   6   chr6_19689748     HCab    C    T        0      0        2 
   6   chr6_19689748     HPrz    C    T        0      0        2 
   6   chr6_19689748     ZBoe    C    T        0      0        2 
   6   chr6_19689748     ZGre    C    T        0      0        2 
   6   chr6_19689748     ZHar    C    T        0      0        2 
   6   chr6_19689748   Sample    C    T        0      0        2 
   6   chr6_19690262     AAsi    C    G        0      0        2 
   6   chr6_19690262     AKia    C    G      0.5      1        2 
   6   chr6_19690262     AOna    C    G        0      0        2 
   6   chr6_19690262     ASom    C    G        0      0        2 
   6   chr6_19690262     HCab    C    G        0      0        2 
   6   chr6_19690262     HPrz    C    G        0      0        2 
   6   chr6_19690262     ZBoe    C    G        0      0        2 
   6   chr6_19690262     ZGre    C    G        0      0        2 
   6   chr6_19690262     ZHar    C    G        0      0        2 
   6   chr6_19690262   Sample    C    G        0      0        2 
   6   chr6_19692899     AAsi    T    C        0      0        2 
   6   chr6_19692899     AKia    T    C        0      0        2 
   6   chr6_19692899     AOna    T    C      0.5      1        2 
   6   chr6_19692899     ASom    T    C        0      0        2 
   6   chr6_19692899     HCab    T    C        0      0        2 
   6   chr6_19692899     HPrz    T    C        0      0        2 
   6   chr6_19692899     ZBoe    T    C        0      0        2 
   6   chr6_19692899     ZGre    T    C        0      0        2 
   6   chr6_19692899     ZHar    T    C        0      0        2 
   6   chr6_19692899   Sample    T    C        0      0        2 
   6   chr6_19693530     AAsi    T    C        0      0        2 
   6   chr6_19693530     AKia    T    C        0      0        2 
   6   chr6_19693530     AOna    T    C        0      0        2 
   6   chr6_19693530     ASom    T    C        0      0        2 
   6   chr6_19693530     HCab    T    C        0      0        2 
   6   chr6_19693530     HPrz    T    C        0      0        2 
   6   chr6_19693530     ZBoe    T    C        0      0        2 
   6   chr6_19693530     ZGre    T    C        0      0        2 
   6   chr6_19693530     ZHar    T    C        1      2        2 
   6   chr6_19693530   Sample    T    C        0      0        2 
   6   chr6_19694042     AAsi    A    G        0      0        2 
   6   chr6_19694042     AKia    A    G        0      0        2 
   6   chr6_19694042     AOna    A    G        0      0        2 
   6   chr6_19694042     ASom    A    G        0      0        2 
   6   chr6_19694042     HCab    A    G        0      0        2 
   6   chr6_19694042     HPrz    A    G        0      0        2 
   6   chr6_19694042     ZBoe    A    G        0      0        2 
   6   chr6_19694042     ZGre    A    G        0      0        2 
   6   chr6_19694042     ZHar    A    G      0.5      1        2 
   6   chr6_19694042   Sample    A    G        0      0        2 
   6   chr6_19696367     AAsi    A    G        0      0        2 
   6   chr6_19696367     AKia    A    G        0      0        2 
   6   chr6_19696367     AOna    A    G        0      0        2 
   6   chr6_19696367     ASom    A    G        0      0        2 
   6   chr6_19696367     HCab    A    G        1      2        2 
   6   chr6_19696367     HPrz    A    G        1      2        2 
   6   chr6_19696367     ZBoe    A    G        0      0        2 
   6   chr6_19696367     ZGre    A    G        0      0        2 
   6   chr6_19696367     ZHar    A    G        0      0        2 
   6   chr6_19696367   Sample    A    G        0      0        2 
   6   chr6_19701404     AAsi    C    T        0      0        2 
   6   chr6_19701404     AKia    C    T        0      0        2 
   6   chr6_19701404     AOna    C    T        0      0        2 
   6   chr6_19701404     ASom    C    T        0      0        2 
   6   chr6_19701404     HCab    C    T        1      2        2 
   6   chr6_19701404     HPrz    C    T        1      2        2 
   6   chr6_19701404     ZBoe    C    T        0      0        2 
   6   chr6_19701404     ZGre    C    T        0      0        2 
   6   chr6_19701404     ZHar    C    T        0      0        2 
   6   chr6_19701404   Sample    C    T        0      0        2 
   6   chr6_19701950     AAsi    G    A        1      2        2 
   6   chr6_19701950     AKia    G    A        0      0        2 
   6   chr6_19701950     AOna    G    A        0      0        2 
   6   chr6_19701950     ASom    G    A        1      2        2 
   6   chr6_19701950     HCab    G    A        0      0        2 
   6   chr6_19701950     HPrz    G    A        0      0        2 
   6   chr6_19701950     ZBoe    G    A        0      0        2 
   6   chr6_19701950     ZGre    G    A        0      0        2 
   6   chr6_19701950     ZHar    G    A        0      0        2 
   6   chr6_19701950   Sample    G    A        1      2        2 
   6   chr6_19707975     AAsi    T    C        0      0        2 
   6   chr6_19707975     AKia    T    C        0      0        2 
   6   chr6_19707975     AOna    T    C        0      0        2 
   6   chr6_19707975     ASom    T    C        0      0        2 
   6   chr6_19707975     HCab    T    C        0      0        2 
   6   chr6_19707975     HPrz    T    C        0      0        2 
   6   chr6_19707975     ZBoe    T    C        0      0        2 
   6   chr6_19707975     ZGre    T    C        1      2        2 
   6   chr6_19707975     ZHar    T    C        0      0        2 
   6   chr6_19707975   Sample    T    C        0      0        2 
   6   chr6_19712823     AAsi    T    G        0      0        2 
   6   chr6_19712823     AKia    T    G        1      2        2 
   6   chr6_19712823     AOna    T    G        0      0        2 
   6   chr6_19712823     ASom    T    G        0      0        2 
   6   chr6_19712823     HCab    T    G        0      0        2 
   6   chr6_19712823     HPrz    T    G        0      0        2 
   6   chr6_19712823     ZBoe    T    G        0      0        2 
   6   chr6_19712823     ZGre    T    G        0      0        2 
   6   chr6_19712823     ZHar    T    G        0      0        2 
   6   chr6_19712823   Sample    T    G        0      0        2 
   6   chr6_19714214     AAsi    C    A        0      0        2 
   6   chr6_19714214     AKia    C    A      0.5      1        2 
   6   chr6_19714214     AOna    C    A        0      0        2 
   6   chr6_19714214     ASom    C    A        0      0        2 
   6   chr6_19714214     HCab    C    A        0      0        2 
   6   chr6_19714214     HPrz    C    A        0      0        2 
   6   chr6_19714214     ZBoe    C    A        0      0        2 
   6   chr6_19714214     ZGre    C    A        0      0        2 
   6   chr6_19714214     ZHar    C    A        0      0        2 
   6   chr6_19714214   Sample    C    A        0      0        2 
   6   chr6_19729647     AAsi    T    C        0      0        2 
   6   chr6_19729647     AKia    T    C        1      2        2 
   6   chr6_19729647     AOna    T    C        1      2        2 
   6   chr6_19729647     ASom    T    C        0      0        2 
   6   chr6_19729647     HCab    T    C        0      0        2 
   6   chr6_19729647     HPrz    T    C        0      0        2 
   6   chr6_19729647     ZBoe    T    C        0      0        2 
   6   chr6_19729647     ZGre    T    C        0      0        2 
   6   chr6_19729647     ZHar    T    C        0      0        2 
   6   chr6_19729647   Sample    T    C        0      0        2 
   6   chr6_19750932     AAsi    T    A        0      0        2 
   6   chr6_19750932     AKia    T    A        0      0        2 
   6   chr6_19750932     AOna    T    A        0      0        2 
   6   chr6_19750932     ASom    T    A        0      0        2 
   6   chr6_19750932     HCab    T    A        1      2        2 
   6   chr6_19750932     HPrz    T    A        1      2        2 
   6   chr6_19750932     ZBoe    T    A        0      0        2 
   6   chr6_19750932     ZGre    T    A        0      0        2 
   6   chr6_19750932     ZHar    T    A        0      0        2 
   6   chr6_19750932   Sample    T    A        0      0        2 
   6   chr6_19754976     AAsi    G    A        0      0        2 
   6   chr6_19754976     AKia    G    A        0      0        2 
   6   chr6_19754976     AOna    G    A        0      0        2 
   6   chr6_19754976     ASom    G    A        0      0        2 
   6   chr6_19754976     HCab    G    A        0      0        2 
   6   chr6_19754976     HPrz    G    A        0      0        2 
   6   chr6_19754976     ZBoe    G    A        0      0        2 
   6   chr6_19754976     ZGre    G    A      0.5      1        2 
   6   chr6_19754976     ZHar    G    A        0      0        2 
   6   chr6_19754976   Sample    G    A        0      0        2 
   6   chr6_19756198     AAsi    A    G        0      0        2 
   6   chr6_19756198     AKia    A    G        0      0        2 
   6   chr6_19756198     AOna    A    G        0      0        2 
   6   chr6_19756198     ASom    A    G        0      0        2 
   6   chr6_19756198     HCab    A    G        0      0        2 
   6   chr6_19756198     HPrz    A    G        0      0        2 
   6   chr6_19756198     ZBoe    A    G        0      0        2 
   6   chr6_19756198     ZGre    A    G        0      0        2 
   6   chr6_19756198     ZHar    A    G        1      2        2 
   6   chr6_19756198   Sample    A    G        0      0        2 
   6   chr6_19761051     AAsi    G    A        1      2        2 
   6   chr6_19761051     AKia    G    A        0      0        2 
   6   chr6_19761051     AOna    G    A        0      0        2 
   6   chr6_19761051     ASom    G    A        1      2        2 
   6   chr6_19761051     HCab    G    A        0      0        2 
   6   chr6_19761051     HPrz    G    A        0      0        2 
   6   chr6_19761051     ZBoe    G    A        0      0        2 
   6   chr6_19761051     ZGre    G    A        0      0        2 
   6   chr6_19761051     ZHar    G    A        0      0        2 
   6   chr6_19761051   Sample    G    A        1      2        2 
   6   chr6_19769319     AAsi    T    G        0      0        2 
   6   chr6_19769319     AKia    T    G        0      0        2 
   6   chr6_19769319     AOna    T    G        0      0        2 
   6   chr6_19769319     ASom    T    G        0      0        2 
   6   chr6_19769319     HCab    T    G        0      0        2 
   6   chr6_19769319     HPrz    T    G        0      0        2 
   6   chr6_19769319     ZBoe    T    G        0      0        2 
   6   chr6_19769319     ZGre    T    G        0      0        2 
   6   chr6_19769319     ZHar    T    G        1      2        2 
   6   chr6_19769319   Sample    T    G        0      0        2 
   6   chr6_19769567     AAsi    C    T        0      0        2 
   6   chr6_19769567     AKia    C    T        0      0        2 
   6   chr6_19769567     AOna    C    T        0      0        2 
   6   chr6_19769567     ASom    C    T        0      0        2 
   6   chr6_19769567     HCab    C    T        0      0        2 
   6   chr6_19769567     HPrz    C    T      0.5      1        2 
   6   chr6_19769567     ZBoe    C    T        0      0        2 
   6   chr6_19769567     ZGre    C    T        0      0        2 
   6   chr6_19769567     ZHar    C    T        0      0        2 
   6   chr6_19769567   Sample    C    T        0      0        2 
   6   chr6_19771007     AAsi    T    A        0      0        2 
   6   chr6_19771007     AKia    T    A        0      0        2 
   6   chr6_19771007     AOna    T    A        0      0        2 
   6   chr6_19771007     ASom    T    A        0      0        2 
   6   chr6_19771007     HCab    T    A        1      2        2 
   6   chr6_19771007     HPrz    T    A        1      2        2 
   6   chr6_19771007     ZBoe    T    A        0      0        2 
   6   chr6_19771007     ZGre    T    A        0      0        2 
   6   chr6_19771007     ZHar    T    A        0      0        2 
   6   chr6_19771007   Sample    T    A        0      0        2 
   6   chr6_19771202     AAsi    C    T        0      0        2 
   6   chr6_19771202     AKia    C    T        0      0        2 
   6   chr6_19771202     AOna    C    T        0      0        2 
   6   chr6_19771202     ASom    C    T        0      0        2 
   6   chr6_19771202     HCab    C    T        1      2        2 
   6   chr6_19771202     HPrz    C    T        1      2        2 
   6   chr6_19771202     ZBoe    C    T        0      0        2 
   6   chr6_19771202     ZGre    C    T        0      0        2 
   6   chr6_19771202     ZHar    C    T        0      0        2 
   6   chr6_19771202   Sample    C    T        0      0        2 
   6   chr6_19775252     AAsi    A    G        0      0        2 
   6   chr6_19775252     AKia    A    G        0      0        2 
   6   chr6_19775252     AOna    A    G        0      0        2 
   6   chr6_19775252     ASom    A    G        0      0        2 
   6   chr6_19775252     HCab    A    G        1      2        2 
   6   chr6_19775252     HPrz    A    G        1      2        2 
   6   chr6_19775252     ZBoe    A    G        0      0        2 
   6   chr6_19775252     ZGre    A    G        0      0        2 
   6   chr6_19775252     ZHar    A    G        0      0        2 
   6   chr6_19775252   Sample    A    G        0      0        2 
   6   chr6_19775368     AAsi    G    A        0      0        2 
   6   chr6_19775368     AKia    G    A        0      0        2 
   6   chr6_19775368     AOna    G    A        0      0        2 
   6   chr6_19775368     ASom    G    A        0      0        2 
   6   chr6_19775368     HCab    G    A        0      0        2 
   6   chr6_19775368     HPrz    G    A        0      0        2 
   6   chr6_19775368     ZBoe    G    A        1      2        2 
   6   chr6_19775368     ZGre    G    A        0      0        2 
   6   chr6_19775368     ZHar    G    A        0      0        2 
   6   chr6_19775368   Sample    G    A        0      0        2 
   6   chr6_19786105     AAsi    C    A        0      0        2 
   6   chr6_19786105     AKia    C    A        0      0        2 
   6   chr6_19786105     AOna    C    A        0      0        2 
   6   chr6_19786105     ASom    C    A      0.5      1        2 
   6   chr6_19786105     HCab    C    A        0      0        2 
   6   chr6_19786105     HPrz    C    A        0      0        2 
   6   chr6_19786105     ZBoe    C    A        0      0        2 
   6   chr6_19786105     ZGre    C    A        0      0        2 
   6   chr6_19786105     ZHar    C    A        0      0        2 
   6   chr6_19786105   Sample    C    A        0      0        2 
   6   chr6_19789807     AAsi    C    T        0      0        2 
   6   chr6_19789807     AKia    C    T        0      0        2 
   6   chr6_19789807     AOna    C    T      0.5      1        2 
   6   chr6_19789807     ASom    C    T        0      0        2 
   6   chr6_19789807     HCab    C    T        0      0        2 
   6   chr6_19789807     HPrz    C    T        0      0        2 
   6   chr6_19789807     ZBoe    C    T        0      0        2 
   6   chr6_19789807     ZGre    C    T        0      0        2 
   6   chr6_19789807     ZHar    C    T        0      0        2 
   6   chr6_19789807   Sample    C    T        0      0        2 
   6   chr6_19797530     AAsi    A    C        0      0        2 
   6   chr6_19797530     AKia    A    C        0      0        2 
   6   chr6_19797530     AOna    A    C      0.5      1        2 
   6   chr6_19797530     ASom    A    C        0      0        2 
   6   chr6_19797530     HCab    A    C        0      0        2 
   6   chr6_19797530     HPrz    A    C        0      0        2 
   6   chr6_19797530     ZBoe    A    C        0      0        2 
   6   chr6_19797530     ZGre    A    C        0      0        2 
   6   chr6_19797530     ZHar    A    C        0      0        2 
   6   chr6_19797530   Sample    A    C        0      0        2 
   6   chr6_19798888     AAsi    C    G        0      0        2 
   6   chr6_19798888     AKia    C    G        0      0        2 
   6   chr6_19798888     AOna    C    G        0      0        2 
   6   chr6_19798888     ASom    C    G        0      0        2 
   6   chr6_19798888     HCab    C    G        0      0        2 
   6   chr6_19798888     HPrz    C    G        0      0        2 
   6   chr6_19798888     ZBoe    C    G        0      0        2 
   6   chr6_19798888     ZGre    C    G        1      2        2 
   6   chr6_19798888     ZHar    C    G        0      0        2 
   6   chr6_19798888   Sample    C    G        0      0        2 
   6   chr6_19800061     AAsi    T    C        0      0        2 
   6   chr6_19800061     AKia    T    C        0      0        2 
   6   chr6_19800061     AOna    T    C        0      0        2 
   6   chr6_19800061     ASom    T    C        0      0        2 
   6   chr6_19800061     HCab    T    C        0      0        2 
   6   chr6_19800061     HPrz    T    C        0      0        2 
   6   chr6_19800061     ZBoe    T    C        0      0        2 
   6   chr6_19800061     ZGre    T    C        0      0        2 
   6   chr6_19800061     ZHar    T    C      0.5      1        2 
   6   chr6_19800061   Sample    T    C        0      0        2 
   6   chr6_19812938     AAsi    A    G        0      0        2 
   6   chr6_19812938     AKia    A    G        0      0        2 
   6   chr6_19812938     AOna    A    G        0      0        2 
   6   chr6_19812938     ASom    A    G        0      0        2 
   6   chr6_19812938     HCab    A    G        1      2        2 
   6   chr6_19812938     HPrz    A    G        1      2        2 
   6   chr6_19812938     ZBoe    A    G        0      0        2 
   6   chr6_19812938     ZGre    A    G        0      0        2 
   6   chr6_19812938     ZHar    A    G        0      0        2 
   6   chr6_19812938   Sample    A    G        0      0        2 
   6   chr6_19815946     AAsi    T    C        0      0        2 
   6   chr6_19815946     AKia    T    C        0      0        2 
   6   chr6_19815946     AOna    T    C        0      0        2 
   6   chr6_19815946     ASom    T    C        0      0        2 
   6   chr6_19815946     HCab    T    C        1      2        2 
   6   chr6_19815946     HPrz    T    C        1      2        2 
   6   chr6_19815946     ZBoe    T    C        0      0        2 
   6   chr6_19815946     ZGre    T    C        0      0        2 
   6   chr6_19815946     ZHar    T    C        0      0        2 
   6   chr6_19815946   Sample    T    C        0      0        2 
   6   chr6_19820627     AAsi    C    G        0      0        2 
   6   chr6_19820627     AKia    C    G        0      0        2 
   6   chr6_19820627     AOna    C    G        1      2        2 
   6   chr6_19820627     ASom    C    G        0      0        2 
   6   chr6_19820627     HCab    C    G        0      0        2 
   6   chr6_19820627     HPrz    C    G        0      0        2 
   6   chr6_19820627     ZBoe    C    G        0      0        2 
   6   chr6_19820627     ZGre    C    G        0      0        2 
   6   chr6_19820627     ZHar    C    G        0      0        2 
   6   chr6_19820627   Sample    C    G        0      0        2 
   6   chr6_19832447     AAsi    G    A        0      0        2 
   6   chr6_19832447     AKia    G    A        0      0        2 
   6   chr6_19832447     AOna    G    A        0      0        2 
   6   chr6_19832447     ASom    G    A        0      0        2 
   6   chr6_19832447     HCab    G    A        1      2        2 
   6   chr6_19832447     HPrz    G    A        1      2        2 
   6   chr6_19832447     ZBoe    G    A        0      0        2 
   6   chr6_19832447     ZGre    G    A        0      0        2 
   6   chr6_19832447     ZHar    G    A        0      0        2 
   6   chr6_19832447   Sample    G    A        0      0        2 
   6   chr6_19833287     AAsi    G    C        0      0        2 
   6   chr6_19833287     AKia    G    C        1      2        2 
   6   chr6_19833287     AOna    G    C      0.5      1        2 
   6   chr6_19833287     ASom    G    C        0      0        2 
   6   chr6_19833287     HCab    G    C        0      0        2 
   6   chr6_19833287     HPrz    G    C        0      0        2 
   6   chr6_19833287     ZBoe    G    C        0      0        2 
   6   chr6_19833287     ZGre    G    C        0      0        2 
   6   chr6_19833287     ZHar    G    C        0      0        2 
   6   chr6_19833287   Sample    G    C        0      0        2 
   6   chr6_19854467     AAsi    G    A        0      0        2 
   6   chr6_19854467     AKia    G    A        0      0        2 
   6   chr6_19854467     AOna    G    A        0      0        2 
   6   chr6_19854467     ASom    G    A        0      0        2 
   6   chr6_19854467     HCab    G    A        0      0        2 
   6   chr6_19854467     HPrz    G    A        0      0        2 
   6   chr6_19854467     ZBoe    G    A        1      2        2 
   6   chr6_19854467     ZGre    G    A        0      0        2 
   6   chr6_19854467     ZHar    G    A        1      2        2 
   6   chr6_19854467   Sample    G    A        0      0        2 
   6   chr6_19856555     AAsi    A    G        0      0        2 
   6   chr6_19856555     AKia    A    G        0      0        2 
   6   chr6_19856555     AOna    A    G        0      0        2 
   6   chr6_19856555     ASom    A    G        0      0        2 
   6   chr6_19856555     HCab    A    G        1      2        2 
   6   chr6_19856555     HPrz    A    G        1      2        2 
   6   chr6_19856555     ZBoe    A    G        0      0        2 
   6   chr6_19856555     ZGre    A    G        0      0        2 
   6   chr6_19856555     ZHar    A    G        0      0        2 
   6   chr6_19856555   Sample    A    G        0      0        2 
   6   chr6_19863093     AAsi    T    C        0      0        2 
   6   chr6_19863093     AKia    T    C        0      0        2 
   6   chr6_19863093     AOna    T    C        0      0        2 
   6   chr6_19863093     ASom    T    C        0      0        2 
   6   chr6_19863093     HCab    T    C        0      0        2 
   6   chr6_19863093     HPrz    T    C      0.5      1        2 
   6   chr6_19863093     ZBoe    T    C        0      0        2 
   6   chr6_19863093     ZGre    T    C        0      0        2 
   6   chr6_19863093     ZHar    T    C        0      0        2 
   6   chr6_19863093   Sample    T    C        1      2        2 
   6   chr6_19863477     AAsi    A    G        0      0        2 
   6   chr6_19863477     AKia    A    G        0      0        2 
   6   chr6_19863477     AOna    A    G        0      0        2 
   6   chr6_19863477     ASom    A    G        0      0        2 
   6   chr6_19863477     HCab    A    G        1      2        2 
   6   chr6_19863477     HPrz    A    G        1      2        2 
   6   chr6_19863477     ZBoe    A    G        0      0        2 
   6   chr6_19863477     ZGre    A    G        0      0        2 
   6   chr6_19863477     ZHar    A    G        0      0        2 
   6   chr6_19863477   Sample    A    G        0      0        2 
   6   chr6_19869027     AAsi    A    G        0      0        2 
   6   chr6_19869027     AKia    A    G        0      0        2 
   6   chr6_19869027     AOna    A    G      0.5      1        2 
   6   chr6_19869027     ASom    A    G        0      0        2 
   6   chr6_19869027     HCab    A    G        0      0        2 
   6   chr6_19869027     HPrz    A    G        0      0        2 
   6   chr6_19869027     ZBoe    A    G        0      0        2 
   6   chr6_19869027     ZGre    A    G        0      0        2 
   6   chr6_19869027     ZHar    A    G        0      0        2 
   6   chr6_19869027   Sample    A    G        0      0        2 
   6   chr6_19871547     AAsi    T    C        0      0        2 
   6   chr6_19871547     AKia    T    C        0      0        2 
   6   chr6_19871547     AOna    T    C      0.5      1        2 
   6   chr6_19871547     ASom    T    C        0      0        2 
   6   chr6_19871547     HCab    T    C        0      0        2 
   6   chr6_19871547     HPrz    T    C        0      0        2 
   6   chr6_19871547     ZBoe    T    C        0      0        2 
   6   chr6_19871547     ZGre    T    C        0      0        2 
   6   chr6_19871547     ZHar    T    C        0      0        2 
   6   chr6_19871547   Sample    T    C        0      0        2 
   6   chr6_19873035     AAsi    A    G      0.5      1        2 
   6   chr6_19873035     AKia    A    G        0      0        2 
   6   chr6_19873035     AOna    A    G        0      0        2 
   6   chr6_19873035     ASom    A    G      0.5      1        2 
   6   chr6_19873035     HCab    A    G        0      0        2 
   6   chr6_19873035     HPrz    A    G        0      0        2 
   6   chr6_19873035     ZBoe    A    G        0      0        2 
   6   chr6_19873035     ZGre    A    G        0      0        2 
   6   chr6_19873035     ZHar    A    G        0      0        2 
   6   chr6_19873035   Sample    A    G        1      2        2 
   6   chr6_19874652     AAsi    G    A        1      2        2 
   6   chr6_19874652     AKia    G    A        0      0        2 
   6   chr6_19874652     AOna    G    A        0      0        2 
   6   chr6_19874652     ASom    G    A        1      2        2 
   6   chr6_19874652     HCab    G    A        1      2        2 
   6   chr6_19874652     HPrz    G    A        1      2        2 
   6   chr6_19874652     ZBoe    G    A        0      0        2 
   6   chr6_19874652     ZGre    G    A        0      0        2 
   6   chr6_19874652     ZHar    G    A        0      0        2 
   6   chr6_19874652   Sample    G    A        1      2        2 
   6   chr6_19876023     AAsi    A    G        0      0        2 
   6   chr6_19876023     AKia    A    G        0      0        2 
   6   chr6_19876023     AOna    A    G        0      0        2 
   6   chr6_19876023     ASom    A    G        0      0        2 
   6   chr6_19876023     HCab    A    G        0      0        2 
   6   chr6_19876023     HPrz    A    G        0      0        2 
   6   chr6_19876023     ZBoe    A    G      0.5      1        2 
   6   chr6_19876023     ZGre    A    G        0      0        2 
   6   chr6_19876023     ZHar    A    G        0      0        2 
   6   chr6_19876023   Sample    A    G        0      0        2 
   6   chr6_19878374     AAsi    C    T        0      0        2 
   6   chr6_19878374     AKia    C    T        0      0        2 
   6   chr6_19878374     AOna    C    T        0      0        2 
   6   chr6_19878374     ASom    C    T        0      0        2 
   6   chr6_19878374     HCab    C    T        1      2        2 
   6   chr6_19878374     HPrz    C    T        1      2        2 
   6   chr6_19878374     ZBoe    C    T        0      0        2 
   6   chr6_19878374     ZGre    C    T        0      0        2 
   6   chr6_19878374     ZHar    C    T        0      0        2 
   6   chr6_19878374   Sample    C    T        0      0        2 
   6   chr6_19880235     AAsi    C    G        0      0        2 
   6   chr6_19880235     AKia    C    G        0      0        2 
   6   chr6_19880235     AOna    C    G        0      0        2 
   6   chr6_19880235     ASom    C    G        0      0        2 
   6   chr6_19880235     HCab    C    G        0      0        2 
   6   chr6_19880235     HPrz    C    G        0      0        2 
   6   chr6_19880235     ZBoe    C    G        0      0        2 
   6   chr6_19880235     ZGre    C    G      0.5      1        2 
   6   chr6_19880235     ZHar    C    G        0      0        2 
   6   chr6_19880235   Sample    C    G        0      0        2 
   6   chr6_19882628     AAsi    G    A        0      0        2 
   6   chr6_19882628     AKia    G    A        0      0        2 
   6   chr6_19882628     AOna    G    A      0.5      1        2 
   6   chr6_19882628     ASom    G    A        0      0        2 
   6   chr6_19882628     HCab    G    A        0      0        2 
   6   chr6_19882628     HPrz    G    A        0      0        2 
   6   chr6_19882628     ZBoe    G    A        0      0        2 
   6   chr6_19882628     ZGre    G    A        0      0        2 
   6   chr6_19882628     ZHar    G    A        0      0        2 
   6   chr6_19882628   Sample    G    A        0      0        2 
   6   chr6_19884038     AAsi    T    G        0      0        2 
   6   chr6_19884038     AKia    T    G        0      0        2 
   6   chr6_19884038     AOna    T    G        0      0        2 
   6   chr6_19884038     ASom    T    G        0      0        2 
   6   chr6_19884038     HCab    T    G        0      0        2 
   6   chr6_19884038     HPrz    T    G        0      0        2 
   6   chr6_19884038     ZBoe    T    G        0      0        2 
   6   chr6_19884038     ZGre    T    G        1      2        2 
   6   chr6_19884038     ZHar    T    G        0      0        2 
   6   chr6_19884038   Sample    T    G        0      0        2 
   6   chr6_19888104     AAsi    A    G        0      0        2 
   6   chr6_19888104     AKia    A    G        0      0        2 
   6   chr6_19888104     AOna    A    G        0      0        2 
   6   chr6_19888104     ASom    A    G        0      0        2 
   6   chr6_19888104     HCab    A    G        0      0        2 
   6   chr6_19888104     HPrz    A    G        0      0        2 
   6   chr6_19888104     ZBoe    A    G        0      0        2 
   6   chr6_19888104     ZGre    A    G        0      0        2 
   6   chr6_19888104     ZHar    A    G      0.5      1        2 
   6   chr6_19888104   Sample    A    G        0      0        2 
   6   chr6_19897898     AAsi    C    T        1      2        2 
   6   chr6_19897898     AKia    C    T        0      0        2 
   6   chr6_19897898     AOna    C    T        0      0        2 
   6   chr6_19897898     ASom    C    T        1      2        2 
   6   chr6_19897898     HCab    C    T        0      0        2 
   6   chr6_19897898     HPrz    C    T        0      0        2 
   6   chr6_19897898     ZBoe    C    T        0      0        2 
   6   chr6_19897898     ZGre    C    T        0      0        2 
   6   chr6_19897898     ZHar    C    T        0      0        2 
   6   chr6_19897898   Sample    C    T        1      2        2 
   6   chr6_19898045     AAsi    T    C        0      0        2 
   6   chr6_19898045     AKia    T    C        0      0        2 
   6   chr6_19898045     AOna    T    C        0      0        2 
   6   chr6_19898045     ASom    T    C        0      0        2 
   6   chr6_19898045     HCab    T    C        0      0        2 
   6   chr6_19898045     HPrz    T    C        0      0        2 
   6   chr6_19898045     ZBoe    T    C        0      0        2 
   6   chr6_19898045     ZGre    T    C        0      0        2 
   6   chr6_19898045     ZHar    T    C        1      2        2 
   6   chr6_19898045   Sample    T    C        0      0        2 
   6   chr6_19903800     AAsi    A    G        0      0        2 
   6   chr6_19903800     AKia    A    G        0      0        2 
   6   chr6_19903800     AOna    A    G        0      0        2 
   6   chr6_19903800     ASom    A    G        0      0        2 
   6   chr6_19903800     HCab    A    G        0      0        2 
   6   chr6_19903800     HPrz    A    G        0      0        2 
   6   chr6_19903800     ZBoe    A    G        0      0        2 
   6   chr6_19903800     ZGre    A    G        0      0        2 
   6   chr6_19903800     ZHar    A    G        1      2        2 
   6   chr6_19903800   Sample    A    G        0      0        2 
   6   chr6_19914144     AAsi    C    T        0      0        2 
   6   chr6_19914144     AKia    C    T        0      0        2 
   6   chr6_19914144     AOna    C    T      0.5      1        2 
   6   chr6_19914144     ASom    C    T        0      0        2 
   6   chr6_19914144     HCab    C    T        0      0        2 
   6   chr6_19914144     HPrz    C    T        0      0        2 
   6   chr6_19914144     ZBoe    C    T        0      0        2 
   6   chr6_19914144     ZGre    C    T        0      0        2 
   6   chr6_19914144     ZHar    C    T        0      0        2 
   6   chr6_19914144   Sample    C    T        0      0        2 
   6   chr6_19915504     AAsi    C    A        0      0        2 
   6   chr6_19915504     AKia    C    A        0      0        2 
   6   chr6_19915504     AOna    C    A        0      0        2 
   6   chr6_19915504     ASom    C    A        0      0        2 
   6   chr6_19915504     HCab    C    A        0      0        2 
   6   chr6_19915504     HPrz    C    A        0      0        2 
   6   chr6_19915504     ZBoe    C    A        0      0        2 
   6   chr6_19915504     ZGre    C    A        1      2        2 
   6   chr6_19915504     ZHar    C    A        1      2        2 
   6   chr6_19915504   Sample    C    A        0      0        2 
   6   chr6_19916666     AAsi    T    C      0.5      1        2 
   6   chr6_19916666     AKia    T    C        0      0        2 
   6   chr6_19916666     AOna    T    C        0      0        2 
   6   chr6_19916666     ASom    T    C      0.5      1        2 
   6   chr6_19916666     HCab    T    C        0      0        2 
   6   chr6_19916666     HPrz    T    C        0      0        2 
   6   chr6_19916666     ZBoe    T    C        0      0        2 
   6   chr6_19916666     ZGre    T    C        0      0        2 
   6   chr6_19916666     ZHar    T    C        0      0        2 
   6   chr6_19916666   Sample    T    C        0      0        2 
   6   chr6_19922874     AAsi    T    C        0      0        2 
   6   chr6_19922874     AKia    T    C        0      0        2 
   6   chr6_19922874     AOna    T    C        0      0        2 
   6   chr6_19922874     ASom    T    C        0      0        2 
   6   chr6_19922874     HCab    T    C        0      0        2 
   6   chr6_19922874     HPrz    T    C        0      0        2 
   6   chr6_19922874     ZBoe    T    C        0      0        2 
   6   chr6_19922874     ZGre    T    C      0.5      1        2 
   6   chr6_19922874     ZHar    T    C        0      0        2 
   6   chr6_19922874   Sample    T    C        0      0        2 
   6   chr6_19924836     AAsi    G    T        0      0        2 
   6   chr6_19924836     AKia    G    T        0      0        2 
   6   chr6_19924836     AOna    G    T        0      0        2 
   6   chr6_19924836     ASom    G    T        0      0        2 
   6   chr6_19924836     HCab    G    T        1      2        2 
   6   chr6_19924836     HPrz    G    T      0.5      1        2 
   6   chr6_19924836     ZBoe    G    T        0      0        2 
   6   chr6_19924836     ZGre    G    T        0      0        2 
   6   chr6_19924836     ZHar    G    T        0      0        2 
   6   chr6_19924836   Sample    G    T        0      0        2 
   6   chr6_19924923     AAsi    A    G        0      0        2 
   6   chr6_19924923     AKia    A    G        0      0        2 
   6   chr6_19924923     AOna    A    G        0      0        2 
   6   chr6_19924923     ASom    A    G        0      0        2 
   6   chr6_19924923     HCab    A    G        0      0        2 
   6   chr6_19924923     HPrz    A    G      0.5      1        2 
   6   chr6_19924923     ZBoe    A    G        0      0        2 
   6   chr6_19924923     ZGre    A    G        0      0        2 
   6   chr6_19924923     ZHar    A    G        0      0        2 
   6   chr6_19924923   Sample    A    G        0      0        2 
   6   chr6_19930915     AAsi    A    T        0      0        2 
   6   chr6_19930915     AKia    A    T        0      0        2 
   6   chr6_19930915     AOna    A    T        0      0        2 
   6   chr6_19930915     ASom    A    T        0      0        2 
   6   chr6_19930915     HCab    A    T        0      0        2 
   6   chr6_19930915     HPrz    A    T        0      0        2 
   6   chr6_19930915     ZBoe    A    T        0      0        2 
   6   chr6_19930915     ZGre    A    T        1      2        2 
   6   chr6_19930915     ZHar    A    T        0      0        2 
   6   chr6_19930915   Sample    A    T        0      0        2 
   6   chr6_19932556     AAsi    A    G        0      0        2 
   6   chr6_19932556     AKia    A    G        0      0        2 
   6   chr6_19932556     AOna    A    G        0      0        2 
   6   chr6_19932556     ASom    A    G        0      0        2 
   6   chr6_19932556     HCab    A    G        0      0        2 
   6   chr6_19932556     HPrz    A    G        0      0        2 
   6   chr6_19932556     ZBoe    A    G      0.5      1        2 
   6   chr6_19932556     ZGre    A    G        0      0        2 
   6   chr6_19932556     ZHar    A    G        0      0        2 
   6   chr6_19932556   Sample    A    G        0      0        2 
   6   chr6_19933691     AAsi    G    A        0      0        2 
   6   chr6_19933691     AKia    G    A        0      0        2 
   6   chr6_19933691     AOna    G    A        0      0        2 
   6   chr6_19933691     ASom    G    A        0      0        2 
   6   chr6_19933691     HCab    G    A        0      0        2 
   6   chr6_19933691     HPrz    G    A        0      0        2 
   6   chr6_19933691     ZBoe    G    A        0      0        2 
   6   chr6_19933691     ZGre    G    A        0      0        2 
   6   chr6_19933691     ZHar    G    A      0.5      1        2 
   6   chr6_19933691   Sample    G    A        0      0        2 
   6   chr6_19935046     AAsi    T    A        0      0        2 
   6   chr6_19935046     AKia    T    A        0      0        2 
   6   chr6_19935046     AOna    T    A        0      0        2 
   6   chr6_19935046     ASom    T    A        0      0        2 
   6   chr6_19935046     HCab    T    A        0      0        2 
   6   chr6_19935046     HPrz    T    A      0.5      1        2 
   6   chr6_19935046     ZBoe    T    A        0      0        2 
   6   chr6_19935046     ZGre    T    A        0      0        2 
   6   chr6_19935046     ZHar    T    A        0      0        2 
   6   chr6_19935046   Sample    T    A        0      0        2 
   6   chr6_19941274     AAsi    A    G        0      0        2 
   6   chr6_19941274     AKia    A    G        0      0        2 
   6   chr6_19941274     AOna    A    G        0      0        2 
   6   chr6_19941274     ASom    A    G        0      0        2 
   6   chr6_19941274     HCab    A    G        1      2        2 
   6   chr6_19941274     HPrz    A    G        1      2        2 
   6   chr6_19941274     ZBoe    A    G        0      0        2 
   6   chr6_19941274     ZGre    A    G        0      0        2 
   6   chr6_19941274     ZHar    A    G        0      0        2 
   6   chr6_19941274   Sample    A    G        0      0        2 
   6   chr6_19943486     AAsi    T    C        0      0        2 
   6   chr6_19943486     AKia    T    C        0      0        2 
   6   chr6_19943486     AOna    T    C        0      0        2 
   6   chr6_19943486     ASom    T    C        0      0        2 
   6   chr6_19943486     HCab    T    C        1      2        2 
   6   chr6_19943486     HPrz    T    C        1      2        2 
   6   chr6_19943486     ZBoe    T    C        0      0        2 
   6   chr6_19943486     ZGre    T    C        0      0        2 
   6   chr6_19943486     ZHar    T    C        0      0        2 
   6   chr6_19943486   Sample    T    C        0      0        2 
   6   chr6_19945509     AAsi    T    C        0      0        2 
   6   chr6_19945509     AKia    T    C        0      0        2 
   6   chr6_19945509     AOna    T    C        0      0        2 
   6   chr6_19945509     ASom    T    C        0      0        2 
   6   chr6_19945509     HCab    T    C        0      0        2 
   6   chr6_19945509     HPrz    T    C        0      0        2 
   6   chr6_19945509     ZBoe    T    C        0      0        2 
   6   chr6_19945509     ZGre    T    C      0.5      1        2 
   6   chr6_19945509     ZHar    T    C        0      0        2 
   6   chr6_19945509   Sample    T    C        0      0        2 
   6   chr6_19953874     AAsi    T    A        0      0        2 
   6   chr6_19953874     AKia    T    A        0      0        2 
   6   chr6_19953874     AOna    T    A        0      0        2 
   6   chr6_19953874     ASom    T    A        0      0        2 
   6   chr6_19953874     HCab    T    A        0      0        2 
   6   chr6_19953874     HPrz    T    A        1      2        2 
   6   chr6_19953874     ZBoe    T    A        0      0        2 
   6   chr6_19953874     ZGre    T    A        0      0        2 
   6   chr6_19953874     ZHar    T    A        0      0        2 
   6   chr6_19953874   Sample    T    A        0      0        2 
   6   chr6_19954013     AAsi    A    G        0      0        2 
   6   chr6_19954013     AKia    A    G        0      0        2 
   6   chr6_19954013     AOna    A    G        0      0        2 
   6   chr6_19954013     ASom    A    G        0      0        2 
   6   chr6_19954013     HCab    A    G        0      0        2 
   6   chr6_19954013     HPrz    A    G        0      0        2 
   6   chr6_19954013     ZBoe    A    G        0      0        2 
   6   chr6_19954013     ZGre    A    G        1      2        2 
   6   chr6_19954013     ZHar    A    G        0      0        2 
   6   chr6_19954013   Sample    A    G        0      0        2 
   6   chr6_19955963     AAsi    T    C        0      0        2 
   6   chr6_19955963     AKia    T    C        0      0        2 
   6   chr6_19955963     AOna    T    C        0      0        2 
   6   chr6_19955963     ASom    T    C        0      0        2 
   6   chr6_19955963     HCab    T    C        1      2        2 
   6   chr6_19955963     HPrz    T    C        1      2        2 
   6   chr6_19955963     ZBoe    T    C        0      0        2 
   6   chr6_19955963     ZGre    T    C        0      0        2 
   6   chr6_19955963     ZHar    T    C        0      0        2 
   6   chr6_19955963   Sample    T    C        0      0        2 
   6   chr6_19959116     AAsi    A    G        0      0        2 
   6   chr6_19959116     AKia    A    G        0      0        2 
   6   chr6_19959116     AOna    A    G        0      0        2 
   6   chr6_19959116     ASom    A    G        0      0        2 
   6   chr6_19959116     HCab    A    G        0      0        2 
   6   chr6_19959116     HPrz    A    G        0      0        2 
   6   chr6_19959116     ZBoe    A    G      0.5      1        2 
   6   chr6_19959116     ZGre    A    G        0      0        2 
   6   chr6_19959116     ZHar    A    G        0      0        2 
   6   chr6_19959116   Sample    A    G        0      0        2 
   6   chr6_19963050     AAsi    A    C        0      0        2 
   6   chr6_19963050     AKia    A    C        0      0        2 
   6   chr6_19963050     AOna    A    C        0      0        2 
   6   chr6_19963050     ASom    A    C        0      0        2 
   6   chr6_19963050     HCab    A    C        1      2        2 
   6   chr6_19963050     HPrz    A    C        1      2        2 
   6   chr6_19963050     ZBoe    A    C        0      0        2 
   6   chr6_19963050     ZGre    A    C        0      0        2 
   6   chr6_19963050     ZHar    A    C        0      0        2 
   6   chr6_19963050   Sample    A    C        0      0        2 
   6   chr6_19963440     AAsi    G    A        0      0        2 
   6   chr6_19963440     AKia    G    A        0      0        2 
   6   chr6_19963440     AOna    G    A        0      0        2 
   6   chr6_19963440     ASom    G    A        0      0        2 
   6   chr6_19963440     HCab    G    A        0      0        2 
   6   chr6_19963440     HPrz    G    A        0      0        2 
   6   chr6_19963440     ZBoe    G    A      0.5      1        2 
   6   chr6_19963440     ZGre    G    A        0      0        2 
   6   chr6_19963440     ZHar    G    A        0      0        2 
   6   chr6_19963440   Sample    G    A        0      0        2 
   6   chr6_19965628     AAsi    C    T        0      0        2 
   6   chr6_19965628     AKia    C    T        0      0        2 
   6   chr6_19965628     AOna    C    T        0      0        2 
   6   chr6_19965628     ASom    C    T        0      0        2 
   6   chr6_19965628     HCab    C    T        1      2        2 
   6   chr6_19965628     HPrz    C    T        1      2        2 
   6   chr6_19965628     ZBoe    C    T        0      0        2 
   6   chr6_19965628     ZGre    C    T        0      0        2 
   6   chr6_19965628     ZHar    C    T        0      0        2 
   6   chr6_19965628   Sample    C    T        0      0        2 
   6   chr6_19974992     AAsi    C    T        0      0        2 
   6   chr6_19974992     AKia    C    T        0      0        2 
   6   chr6_19974992     AOna    C    T      0.5      1        2 
   6   chr6_19974992     ASom    C    T        0      0        2 
   6   chr6_19974992     HCab    C    T        0      0        2 
   6   chr6_19974992     HPrz    C    T        0      0        2 
   6   chr6_19974992     ZBoe    C    T        0      0        2 
   6   chr6_19974992     ZGre    C    T        0      0        2 
   6   chr6_19974992     ZHar    C    T        0      0        2 
   6   chr6_19974992   Sample    C    T        0      0        2 
   6   chr6_19979356     AAsi    A    G        0      0        2 
   6   chr6_19979356     AKia    A    G        0      0        2 
   6   chr6_19979356     AOna    A    G      0.5      1        2 
   6   chr6_19979356     ASom    A    G        0      0        2 
   6   chr6_19979356     HCab    A    G        0      0        2 
   6   chr6_19979356     HPrz    A    G        0      0        2 
   6   chr6_19979356     ZBoe    A    G        0      0        2 
   6   chr6_19979356     ZGre    A    G        0      0        2 
   6   chr6_19979356     ZHar    A    G        0      0        2 
   6   chr6_19979356   Sample    A    G        0      0        2 
   6   chr6_19982255     AAsi    A    G        0      0        2 
   6   chr6_19982255     AKia    A    G        0      0        2 
   6   chr6_19982255     AOna    A    G      0.5      1        2 
   6   chr6_19982255     ASom    A    G        0      0        2 
   6   chr6_19982255     HCab    A    G        0      0        2 
   6   chr6_19982255     HPrz    A    G        0      0        2 
   6   chr6_19982255     ZBoe    A    G        0      0        2 
   6   chr6_19982255     ZGre    A    G        0      0        2 
   6   chr6_19982255     ZHar    A    G        0      0        2 
   6   chr6_19982255   Sample    A    G        0      0        2 
   6   chr6_19982798     AAsi    A    G        0      0        2 
   6   chr6_19982798     AKia    A    G        0      0        2 
   6   chr6_19982798     AOna    A    G        0      0        2 
   6   chr6_19982798     ASom    A    G        0      0        2 
   6   chr6_19982798     HCab    A    G        1      2        2 
   6   chr6_19982798     HPrz    A    G        1      2        2 
   6   chr6_19982798     ZBoe    A    G        0      0        2 
   6   chr6_19982798     ZGre    A    G        0      0        2 
   6   chr6_19982798     ZHar    A    G        0      0        2 
   6   chr6_19982798   Sample    A    G        0      0        2 
   6   chr6_19988767     AAsi    C    T        0      0        2 
   6   chr6_19988767     AKia    C    T        0      0        2 
   6   chr6_19988767     AOna    C    T        0      0        2 
   6   chr6_19988767     ASom    C    T        0      0        2 
   6   chr6_19988767     HCab    C    T        0      0        2 
   6   chr6_19988767     HPrz    C    T        0      0        2 
   6   chr6_19988767     ZBoe    C    T        1      2        2 
   6   chr6_19988767     ZGre    C    T        0      0        2 
   6   chr6_19988767     ZHar    C    T        0      0        2 
   6   chr6_19988767   Sample    C    T        0      0        2 
   6   chr6_19988877     AAsi    A    G        0      0        2 
   6   chr6_19988877     AKia    A    G        0      0        2 
   6   chr6_19988877     AOna    A    G        0      0        2 
   6   chr6_19988877     ASom    A    G        0      0        2 
   6   chr6_19988877     HCab    A    G        1      2        2 
   6   chr6_19988877     HPrz    A    G        1      2        2 
   6   chr6_19988877     ZBoe    A    G        0      0        2 
   6   chr6_19988877     ZGre    A    G        0      0        2 
   6   chr6_19988877     ZHar    A    G        0      0        2 
   6   chr6_19988877   Sample    A    G        0      0        2 
   6   chr6_19994929     AAsi    A    C        0      0        2 
   6   chr6_19994929     AKia    A    C        0      0        2 
   6   chr6_19994929     AOna    A    C        0      0        2 
   6   chr6_19994929     ASom    A    C        0      0        2 
   6   chr6_19994929     HCab    A    C        0      0        2 
   6   chr6_19994929     HPrz    A    C        0      0        2 
   6   chr6_19994929     ZBoe    A    C        0      0        2 
   6   chr6_19994929     ZGre    A    C        0      0        2 
   6   chr6_19994929     ZHar    A    C        1      2        2 
   6   chr6_19994929   Sample    A    C        0      0        2 
   6   chr6_19999795     AAsi    T    C        0      0        2 
   6   chr6_19999795     AKia    T    C        0      0        2 
   6   chr6_19999795     AOna    T    C        0      0        2 
   6   chr6_19999795     ASom    T    C        0      0        2 
   6   chr6_19999795     HCab    T    C        1      2        2 
   6   chr6_19999795     HPrz    T    C        1      2        2 
   6   chr6_19999795     ZBoe    T    C        0      0        2 
   6   chr6_19999795     ZGre    T    C        0      0        2 
   6   chr6_19999795     ZHar    T    C        0      0        2 
   6   chr6_19999795   Sample    T    C        0      0        2 
   6   chr6_20002045     AAsi    A    G        0      0        2 
   6   chr6_20002045     AKia    A    G        0      0        2 
   6   chr6_20002045     AOna    A    G        0      0        2 
   6   chr6_20002045     ASom    A    G        0      0        2 
   6   chr6_20002045     HCab    A    G        0      0        2 
   6   chr6_20002045     HPrz    A    G        0      0        2 
   6   chr6_20002045     ZBoe    A    G      0.5      1        2 
   6   chr6_20002045     ZGre    A    G        0      0        2 
   6   chr6_20002045     ZHar    A    G        0      0        2 
   6   chr6_20002045   Sample    A    G        0      0        2 
   6   chr6_20011156     AAsi    C    T        0      0        2 
   6   chr6_20011156     AKia    C    T        1      2        2 
   6   chr6_20011156     AOna    C    T        1      2        2 
   6   chr6_20011156     ASom    C    T        0      0        2 
   6   chr6_20011156     HCab    C    T        0      0        2 
   6   chr6_20011156     HPrz    C    T        0      0        2 
   6   chr6_20011156     ZBoe    C    T        0      0        2 
   6   chr6_20011156     ZGre    C    T        0      0        2 
   6   chr6_20011156     ZHar    C    T        0      0        2 
   6   chr6_20011156   Sample    C    T        0      0        2 
   6   chr6_20012384     AAsi    C    T        0      0        2 
   6   chr6_20012384     AKia    C    T        1      2        2 
   6   chr6_20012384     AOna    C    T        1      2        2 
   6   chr6_20012384     ASom    C    T        0      0        2 
   6   chr6_20012384     HCab    C    T        1      2        2 
   6   chr6_20012384     HPrz    C    T        1      2        2 
   6   chr6_20012384     ZBoe    C    T        0      0        2 
   6   chr6_20012384     ZGre    C    T        0      0        2 
   6   chr6_20012384     ZHar    C    T        0      0        2 
   6   chr6_20012384   Sample    C    T        0      0        2 
   6   chr6_20024892     AAsi    T    C        0      0        2 
   6   chr6_20024892     AKia    T    C        1      2        2 
   6   chr6_20024892     AOna    T    C      0.5      1        2 
   6   chr6_20024892     ASom    T    C        0      0        2 
   6   chr6_20024892     HCab    T    C        0      0        2 
   6   chr6_20024892     HPrz    T    C        0      0        2 
   6   chr6_20024892     ZBoe    T    C        0      0        2 
   6   chr6_20024892     ZGre    T    C        0      0        2 
   6   chr6_20024892     ZHar    T    C        0      0        2 
   6   chr6_20024892   Sample    T    C        0      0        2 
   6   chr6_20025327     AAsi    A    G        0      0        2 
   6   chr6_20025327     AKia    A    G        0      0        2 
   6   chr6_20025327     AOna    A    G        0      0        2 
   6   chr6_20025327     ASom    A    G        0      0        2 
   6   chr6_20025327     HCab    A    G        0      0        2 
   6   chr6_20025327     HPrz    A    G        0      0        2 
   6   chr6_20025327     ZBoe    A    G      0.5      1        2 
   6   chr6_20025327     ZGre    A    G        0      0        2 
   6   chr6_20025327     ZHar    A    G        0      0        2 
   6   chr6_20025327   Sample    A    G        0      0        2 
   6   chr6_20033465     AAsi    T    C        0      0        2 
   6   chr6_20033465     AKia    T    C        0      0        2 
   6   chr6_20033465     AOna    T    C        0      0        2 
   6   chr6_20033465     ASom    T    C        0      0        2 
   6   chr6_20033465     HCab    T    C        1      2        2 
   6   chr6_20033465     HPrz    T    C        1      2        2 
   6   chr6_20033465     ZBoe    T    C        0      0        2 
   6   chr6_20033465     ZGre    T    C        0      0        2 
   6   chr6_20033465     ZHar    T    C        0      0        2 
   6   chr6_20033465   Sample    T    C        0      0        2 
   6   chr6_20036644     AAsi    A    G        0      0        2 
   6   chr6_20036644     AKia    A    G        0      0        2 
   6   chr6_20036644     AOna    A    G        0      0        2 
   6   chr6_20036644     ASom    A    G        0      0        2 
   6   chr6_20036644     HCab    A    G        1      2        2 
   6   chr6_20036644     HPrz    A    G        1      2        2 
   6   chr6_20036644     ZBoe    A    G        0      0        2 
   6   chr6_20036644     ZGre    A    G        0      0        2 
   6   chr6_20036644     ZHar    A    G        0      0        2 
   6   chr6_20036644   Sample    A    G        0      0        2 
   6   chr6_20040929     AAsi    A    G        0      0        2 
   6   chr6_20040929     AKia    A    G        0      0        2 
   6   chr6_20040929     AOna    A    G        0      0        2 
   6   chr6_20040929     ASom    A    G        0      0        2 
   6   chr6_20040929     HCab    A    G      0.5      1        2 
   6   chr6_20040929     HPrz    A    G        0      0        2 
   6   chr6_20040929     ZBoe    A    G        0      0        2 
   6   chr6_20040929     ZGre    A    G        0      0        2 
   6   chr6_20040929     ZHar    A    G        0      0        2 
   6   chr6_20040929   Sample    A    G        0      0        2 
   6   chr6_20043095     AAsi    G    A        0      0        2 
   6   chr6_20043095     AKia    G    A        0      0        2 
   6   chr6_20043095     AOna    G    A        1      2        2 
   6   chr6_20043095     ASom    G    A        0      0        2 
   6   chr6_20043095     HCab    G    A        0      0        2 
   6   chr6_20043095     HPrz    G    A        0      0        2 
   6   chr6_20043095     ZBoe    G    A        0      0        2 
   6   chr6_20043095     ZGre    G    A        0      0        2 
   6   chr6_20043095     ZHar    G    A        0      0        2 
   6   chr6_20043095   Sample    G    A        0      0        2 
   6   chr6_20043345     AAsi    T    C        0      0        2 
   6   chr6_20043345     AKia    T    C        0      0        2 
   6   chr6_20043345     AOna    T    C      0.5      1        2 
   6   chr6_20043345     ASom    T    C        0      0        2 
   6   chr6_20043345     HCab    T    C        0      0        2 
   6   chr6_20043345     HPrz    T    C        0      0        2 
   6   chr6_20043345     ZBoe    T    C        0      0        2 
   6   chr6_20043345     ZGre    T    C        0      0        2 
   6   chr6_20043345     ZHar    T    C        0      0        2 
   6   chr6_20043345   Sample    T    C        0      0        2 
   6   chr6_20044151     AAsi    G    T        0      0        2 
   6   chr6_20044151     AKia    G    T        0      0        2 
   6   chr6_20044151     AOna    G    T        0      0        2 
   6   chr6_20044151     ASom    G    T        0      0        2 
   6   chr6_20044151     HCab    G    T        0      0        2 
   6   chr6_20044151     HPrz    G    T      0.5      1        2 
   6   chr6_20044151     ZBoe    G    T        0      0        2 
   6   chr6_20044151     ZGre    G    T        0      0        2 
   6   chr6_20044151     ZHar    G    T        0      0        2 
   6   chr6_20044151   Sample    G    T        0      0        2 
   6   chr6_20044818     AAsi    G    T        0      0        2 
   6   chr6_20044818     AKia    G    T        0      0        2 
   6   chr6_20044818     AOna    G    T        0      0        2 
   6   chr6_20044818     ASom    G    T        1      2        2 
   6   chr6_20044818     HCab    G    T        0      0        2 
   6   chr6_20044818     HPrz    G    T        0      0        2 
   6   chr6_20044818     ZBoe    G    T        0      0        2 
   6   chr6_20044818     ZGre    G    T        0      0        2 
   6   chr6_20044818     ZHar    G    T        0      0        2 
   6   chr6_20044818   Sample    G    T        0      0        2 
   6   chr6_20052052     AAsi    G    A        0      0        2 
   6   chr6_20052052     AKia    G    A        0      0        2 
   6   chr6_20052052     AOna    G    A        0      0        2 
   6   chr6_20052052     ASom    G    A      0.5      1        2 
   6   chr6_20052052     HCab    G    A        0      0        2 
   6   chr6_20052052     HPrz    G    A        0      0        2 
   6   chr6_20052052     ZBoe    G    A        0      0        2 
   6   chr6_20052052     ZGre    G    A        0      0        2 
   6   chr6_20052052     ZHar    G    A        0      0        2 
   6   chr6_20052052   Sample    G    A        0      0        2 
   6   chr6_20058612     AAsi    T    C      0.5      1        2 
   6   chr6_20058612     AKia    T    C        0      0        2 
   6   chr6_20058612     AOna    T    C        0      0        2 
   6   chr6_20058612     ASom    T    C        0      0        2 
   6   chr6_20058612     HCab    T    C        0      0        2 
   6   chr6_20058612     HPrz    T    C        0      0        2 
   6   chr6_20058612     ZBoe    T    C        0      0        2 
   6   chr6_20058612     ZGre    T    C        0      0        2 
   6   chr6_20058612     ZHar    T    C        0      0        2 
   6   chr6_20058612   Sample    T    C        1      2        2 
   6   chr6_20066889     AAsi    T    C        0      0        2 
   6   chr6_20066889     AKia    T    C        0      0        2 
   6   chr6_20066889     AOna    T    C        0      0        2 
   6   chr6_20066889     ASom    T    C        0      0        2 
   6   chr6_20066889     HCab    T    C        0      0        2 
   6   chr6_20066889     HPrz    T    C        0      0        2 
   6   chr6_20066889     ZBoe    T    C        0      0        2 
   6   chr6_20066889     ZGre    T    C        0      0        2 
   6   chr6_20066889     ZHar    T    C        1      2        2 
   6   chr6_20066889   Sample    T    C        0      0        2 
   6   chr6_20070716     AAsi    A    C        0      0        2 
   6   chr6_20070716     AKia    A    C        0      0        2 
   6   chr6_20070716     AOna    A    C        0      0        2 
   6   chr6_20070716     ASom    A    C        0      0        2 
   6   chr6_20070716     HCab    A    C        0      0        2 
   6   chr6_20070716     HPrz    A    C      0.5      1        2 
   6   chr6_20070716     ZBoe    A    C        0      0        2 
   6   chr6_20070716     ZGre    A    C        0      0        2 
   6   chr6_20070716     ZHar    A    C        0      0        2 
   6   chr6_20070716   Sample    A    C        0      0        2 
   6   chr6_20073378     AAsi    T    A        0      0        2 
   6   chr6_20073378     AKia    T    A        1      2        2 
   6   chr6_20073378     AOna    T    A        1      2        2 
   6   chr6_20073378     ASom    T    A        0      0        2 
   6   chr6_20073378     HCab    T    A        0      0        2 
   6   chr6_20073378     HPrz    T    A        0      0        2 
   6   chr6_20073378     ZBoe    T    A        0      0        2 
   6   chr6_20073378     ZGre    T    A        0      0        2 
   6   chr6_20073378     ZHar    T    A        0      0        2 
   6   chr6_20073378   Sample    T    A        0      0        2 
   6   chr6_20079272     AAsi    C    G        0      0        2 
   6   chr6_20079272     AKia    C    G        0      0        2 
   6   chr6_20079272     AOna    C    G        0      0        2 
   6   chr6_20079272     ASom    C    G        0      0        2 
   6   chr6_20079272     HCab    C    G        0      0        2 
   6   chr6_20079272     HPrz    C    G        0      0        2 
   6   chr6_20079272     ZBoe    C    G      0.5      1        2 
   6   chr6_20079272     ZGre    C    G        0      0        2 
   6   chr6_20079272     ZHar    C    G        0      0        2 
   6   chr6_20079272   Sample    C    G        0      0        2 
   6   chr6_20080076     AAsi    A    G        0      0        2 
   6   chr6_20080076     AKia    A    G        0      0        2 
   6   chr6_20080076     AOna    A    G        1      2        2 
   6   chr6_20080076     ASom    A    G        0      0        2 
   6   chr6_20080076     HCab    A    G        0      0        2 
   6   chr6_20080076     HPrz    A    G        0      0        2 
   6   chr6_20080076     ZBoe    A    G        0      0        2 
   6   chr6_20080076     ZGre    A    G        0      0        2 
   6   chr6_20080076     ZHar    A    G        0      0        2 
   6   chr6_20080076   Sample    A    G        0      0        2 
   6   chr6_20085958     AAsi    T    C        1      2        2 
   6   chr6_20085958     AKia    T    C        1      2        2 
   6   chr6_20085958     AOna    T    C        0      0        2 
   6   chr6_20085958     ASom    T    C        1      2        2 
   6   chr6_20085958     HCab    T    C        0      0        2 
   6   chr6_20085958     HPrz    T    C        0      0        2 
   6   chr6_20085958     ZBoe    T    C        0      0        2 
   6   chr6_20085958     ZGre    T    C        0      0        2 
   6   chr6_20085958     ZHar    T    C        0      0        2 
   6   chr6_20085958   Sample    T    C        1      2        2 
   6   chr6_20086806     AAsi    C    T        0      0        2 
   6   chr6_20086806     AKia    C    T        0      0        2 
   6   chr6_20086806     AOna    C    T        0      0        2 
   6   chr6_20086806     ASom    C    T        0      0        2 
   6   chr6_20086806     HCab    C    T        0      0        2 
   6   chr6_20086806     HPrz    C    T        0      0        2 
   6   chr6_20086806     ZBoe    C    T        1      2        2 
   6   chr6_20086806     ZGre    C    T        0      0        2 
   6   chr6_20086806     ZHar    C    T        0      0        2 
   6   chr6_20086806   Sample    C    T        0      0        2 
   6   chr6_20089314     AAsi    T    C        0      0        2 
   6   chr6_20089314     AKia    T    C        1      2        2 
   6   chr6_20089314     AOna    T    C        0      0        2 
   6   chr6_20089314     ASom    T    C        0      0        2 
   6   chr6_20089314     HCab    T    C        0      0        2 
   6   chr6_20089314     HPrz    T    C        0      0        2 
   6   chr6_20089314     ZBoe    T    C        0      0        2 
   6   chr6_20089314     ZGre    T    C        0      0        2 
   6   chr6_20089314     ZHar    T    C        0      0        2 
   6   chr6_20089314   Sample    T    C        0      0        2 
   6   chr6_20090311     AAsi    A    G        0      0        2 
   6   chr6_20090311     AKia    A    G        1      2        2 
   6   chr6_20090311     AOna    A    G        0      0        2 
   6   chr6_20090311     ASom    A    G        0      0        2 
   6   chr6_20090311     HCab    A    G        0      0        2 
   6   chr6_20090311     HPrz    A    G        0      0        2 
   6   chr6_20090311     ZBoe    A    G        0      0        2 
   6   chr6_20090311     ZGre    A    G        0      0        2 
   6   chr6_20090311     ZHar    A    G        0      0        2 
   6   chr6_20090311   Sample    A    G        0      0        2 
   6   chr6_20091140     AAsi    G    C        1      2        2 
   6   chr6_20091140     AKia    G    C        0      0        2 
   6   chr6_20091140     AOna    G    C        0      0        2 
   6   chr6_20091140     ASom    G    C      0.5      1        2 
   6   chr6_20091140     HCab    G    C        0      0        2 
   6   chr6_20091140     HPrz    G    C        0      0        2 
   6   chr6_20091140     ZBoe    G    C        0      0        2 
   6   chr6_20091140     ZGre    G    C        0      0        2 
   6   chr6_20091140     ZHar    G    C        0      0        2 
   6   chr6_20091140   Sample    G    C        1      2        2 
   6   chr6_20091595     AAsi    A    G        0      0        2 
   6   chr6_20091595     AKia    A    G        0      0        2 
   6   chr6_20091595     AOna    A    G        0      0        2 
   6   chr6_20091595     ASom    A    G      0.5      1        2 
   6   chr6_20091595     HCab    A    G        0      0        2 
   6   chr6_20091595     HPrz    A    G        0      0        2 
   6   chr6_20091595     ZBoe    A    G        0      0        2 
   6   chr6_20091595     ZGre    A    G        0      0        2 
   6   chr6_20091595     ZHar    A    G        0      0        2 
   6   chr6_20091595   Sample    A    G        0      0        2 
   6   chr6_20092137     AAsi    A    G        0      0        2 
   6   chr6_20092137     AKia    A    G        0      0        2 
   6   chr6_20092137     AOna    A    G        0      0        2 
   6   chr6_20092137     ASom    A    G        0      0        2 
   6   chr6_20092137     HCab    A    G        0      0        2 
   6   chr6_20092137     HPrz    A    G        0      0        2 
   6   chr6_20092137     ZBoe    A    G        0      0        2 
   6   chr6_20092137     ZGre    A    G        1      2        2 
   6   chr6_20092137     ZHar    A    G        0      0        2 
   6   chr6_20092137   Sample    A    G        0      0        2 
   6   chr6_20104452     AAsi    C    T        0      0        2 
   6   chr6_20104452     AKia    C    T      0.5      1        2 
   6   chr6_20104452     AOna    C    T        0      0        2 
   6   chr6_20104452     ASom    C    T        0      0        2 
   6   chr6_20104452     HCab    C    T        0      0        2 
   6   chr6_20104452     HPrz    C    T        0      0        2 
   6   chr6_20104452     ZBoe    C    T        0      0        2 
   6   chr6_20104452     ZGre    C    T        0      0        2 
   6   chr6_20104452     ZHar    C    T        0      0        2 
   6   chr6_20104452   Sample    C    T        0      0        2 
   6   chr6_20106283     AAsi    C    T        0      0        2 
   6   chr6_20106283     AKia    C    T        0      0        2 
   6   chr6_20106283     AOna    C    T        0      0        2 
   6   chr6_20106283     ASom    C    T        0      0        2 
   6   chr6_20106283     HCab    C    T        1      2        2 
   6   chr6_20106283     HPrz    C    T        1      2        2 
   6   chr6_20106283     ZBoe    C    T        0      0        2 
   6   chr6_20106283     ZGre    C    T        0      0        2 
   6   chr6_20106283     ZHar    C    T        0      0        2 
   6   chr6_20106283   Sample    C    T        0      0        2 
   6   chr6_20112055     AAsi    G    A      0.5      1        2 
   6   chr6_20112055     AKia    G    A        0      0        2 
   6   chr6_20112055     AOna    G    A        0      0        2 
   6   chr6_20112055     ASom    G    A        0      0        2 
   6   chr6_20112055     HCab    G    A        0      0        2 
   6   chr6_20112055     HPrz    G    A        0      0        2 
   6   chr6_20112055     ZBoe    G    A        0      0        2 
   6   chr6_20112055     ZGre    G    A        0      0        2 
   6   chr6_20112055     ZHar    G    A        0      0        2 
   6   chr6_20112055   Sample    G    A        0      0        2 
   6   chr6_20119871     AAsi    T    C        0      0        2 
   6   chr6_20119871     AKia    T    C        0      0        2 
   6   chr6_20119871     AOna    T    C      0.5      1        2 
   6   chr6_20119871     ASom    T    C        0      0        2 
   6   chr6_20119871     HCab    T    C        0      0        2 
   6   chr6_20119871     HPrz    T    C        0      0        2 
   6   chr6_20119871     ZBoe    T    C        0      0        2 
   6   chr6_20119871     ZGre    T    C        0      0        2 
   6   chr6_20119871     ZHar    T    C        0      0        2 
   6   chr6_20119871   Sample    T    C        0      0        2 
   6   chr6_20121658     AAsi    G    A        0      0        2 
   6   chr6_20121658     AKia    G    A        0      0        2 
   6   chr6_20121658     AOna    G    A        0      0        2 
   6   chr6_20121658     ASom    G    A        0      0        2 
   6   chr6_20121658     HCab    G    A        0      0        2 
   6   chr6_20121658     HPrz    G    A        0      0        2 
   6   chr6_20121658     ZBoe    G    A        0      0        2 
   6   chr6_20121658     ZGre    G    A        0      0        2 
   6   chr6_20121658     ZHar    G    A        1      2        2 
   6   chr6_20121658   Sample    G    A        0      0        2 
   6   chr6_20122067     AAsi    T    C        0      0        2 
   6   chr6_20122067     AKia    T    C        1      2        2 
   6   chr6_20122067     AOna    T    C        0      0        2 
   6   chr6_20122067     ASom    T    C        0      0        2 
   6   chr6_20122067     HCab    T    C        0      0        2 
   6   chr6_20122067     HPrz    T    C        0      0        2 
   6   chr6_20122067     ZBoe    T    C        0      0        2 
   6   chr6_20122067     ZGre    T    C        0      0        2 
   6   chr6_20122067     ZHar    T    C        0      0        2 
   6   chr6_20122067   Sample    T    C        0      0        2 
   6   chr6_20123161     AAsi    T    C        0      0        2 
   6   chr6_20123161     AKia    T    C        0      0        2 
   6   chr6_20123161     AOna    T    C      0.5      1        2 
   6   chr6_20123161     ASom    T    C        0      0        2 
   6   chr6_20123161     HCab    T    C        0      0        2 
   6   chr6_20123161     HPrz    T    C        0      0        2 
   6   chr6_20123161     ZBoe    T    C        0      0        2 
   6   chr6_20123161     ZGre    T    C        0      0        2 
   6   chr6_20123161     ZHar    T    C        0      0        2 
   6   chr6_20123161   Sample    T    C        1      2        2 
   6   chr6_20124955     AAsi    T    G        0      0        2 
   6   chr6_20124955     AKia    T    G        0      0        2 
   6   chr6_20124955     AOna    T    G        0      0        2 
   6   chr6_20124955     ASom    T    G        0      0        2 
   6   chr6_20124955     HCab    T    G        0      0        2 
   6   chr6_20124955     HPrz    T    G        0      0        2 
   6   chr6_20124955     ZBoe    T    G      0.5      1        2 
   6   chr6_20124955     ZGre    T    G        0      0        2 
   6   chr6_20124955     ZHar    T    G        0      0        2 
   6   chr6_20124955   Sample    T    G        0      0        2 
   6   chr6_20129333     AAsi    G    T        0      0        2 
   6   chr6_20129333     AKia    G    T        0      0        2 
   6   chr6_20129333     AOna    G    T        0      0        2 
   6   chr6_20129333     ASom    G    T        0      0        2 
   6   chr6_20129333     HCab    G    T        0      0        2 
   6   chr6_20129333     HPrz    G    T        0      0        2 
   6   chr6_20129333     ZBoe    G    T        0      0        2 
   6   chr6_20129333     ZGre    G    T      0.5      1        2 
   6   chr6_20129333     ZHar    G    T        0      0        2 
   6   chr6_20129333   Sample    G    T        0      0        2 
   6   chr6_20133360     AAsi    T    C        0      0        2 
   6   chr6_20133360     AKia    T    C        0      0        2 
   6   chr6_20133360     AOna    T    C        0      0        2 
   6   chr6_20133360     ASom    T    C        0      0        2 
   6   chr6_20133360     HCab    T    C        0      0        2 
   6   chr6_20133360     HPrz    T    C        0      0        2 
   6   chr6_20133360     ZBoe    T    C        1      2        2 
   6   chr6_20133360     ZGre    T    C        0      0        2 
   6   chr6_20133360     ZHar    T    C        0      0        2 
   6   chr6_20133360   Sample    T    C        0      0        2 
   6   chr6_20140065     AAsi    A    T        0      0        2 
   6   chr6_20140065     AKia    A    T        0      0        2 
   6   chr6_20140065     AOna    A    T        0      0        2 
   6   chr6_20140065     ASom    A    T        0      0        2 
   6   chr6_20140065     HCab    A    T        1      2        2 
   6   chr6_20140065     HPrz    A    T        1      2        2 
   6   chr6_20140065     ZBoe    A    T        0      0        2 
   6   chr6_20140065     ZGre    A    T        0      0        2 
   6   chr6_20140065     ZHar    A    T        0      0        2 
   6   chr6_20140065   Sample    A    T        0      0        2 
   6   chr6_20141484     AAsi    T    C        0      0        2 
   6   chr6_20141484     AKia    T    C        0      0        2 
   6   chr6_20141484     AOna    T    C        0      0        2 
   6   chr6_20141484     ASom    T    C        0      0        2 
   6   chr6_20141484     HCab    T    C        1      2        2 
   6   chr6_20141484     HPrz    T    C        1      2        2 
   6   chr6_20141484     ZBoe    T    C        0      0        2 
   6   chr6_20141484     ZGre    T    C        0      0        2 
   6   chr6_20141484     ZHar    T    C        0      0        2 
   6   chr6_20141484   Sample    T    C        0      0        2 
   6   chr6_20146383     AAsi    G    A      0.5      1        2 
   6   chr6_20146383     AKia    G    A        0      0        2 
   6   chr6_20146383     AOna    G    A        0      0        2 
   6   chr6_20146383     ASom    G    A        0      0        2 
   6   chr6_20146383     HCab    G    A        0      0        2 
   6   chr6_20146383     HPrz    G    A        0      0        2 
   6   chr6_20146383     ZBoe    G    A        0      0        2 
   6   chr6_20146383     ZGre    G    A        0      0        2 
   6   chr6_20146383     ZHar    G    A        0      0        2 
   6   chr6_20146383   Sample    G    A        0      0        2 
   6   chr6_20146479     AAsi    G    C      0.5      1        2 
   6   chr6_20146479     AKia    G    C        0      0        2 
   6   chr6_20146479     AOna    G    C        0      0        2 
   6   chr6_20146479     ASom    G    C        1      2        2 
   6   chr6_20146479     HCab    G    C        0      0        2 
   6   chr6_20146479     HPrz    G    C        0      0        2 
   6   chr6_20146479     ZBoe    G    C        0      0        2 
   6   chr6_20146479     ZGre    G    C        0      0        2 
   6   chr6_20146479     ZHar    G    C        0      0        2 
   6   chr6_20146479   Sample    G    C        1      2        2 
   6   chr6_20150753     AAsi    A    G        0      0        2 
   6   chr6_20150753     AKia    A    G        0      0        2 
   6   chr6_20150753     AOna    A    G        0      0        2 
   6   chr6_20150753     ASom    A    G        0      0        2 
   6   chr6_20150753     HCab    A    G        0      0        2 
   6   chr6_20150753     HPrz    A    G        0      0        2 
   6   chr6_20150753     ZBoe    A    G        0      0        2 
   6   chr6_20150753     ZGre    A    G        0      0        2 
   6   chr6_20150753     ZHar    A    G      0.5      1        2 
   6   chr6_20150753   Sample    A    G        0      0        2 
   6   chr6_20151936     AAsi    T    C        0      0        2 
   6   chr6_20151936     AKia    T    C        0      0        2 
   6   chr6_20151936     AOna    T    C        0      0        2 
   6   chr6_20151936     ASom    T    C        0      0        2 
   6   chr6_20151936     HCab    T    C      0.5      1        2 
   6   chr6_20151936     HPrz    T    C        0      0        2 
   6   chr6_20151936     ZBoe    T    C        0      0        2 
   6   chr6_20151936     ZGre    T    C        0      0        2 
   6   chr6_20151936     ZHar    T    C        0      0        2 
   6   chr6_20151936   Sample    T    C        1      2        2 
   6   chr6_20154804     AAsi    T    C        0      0        2 
   6   chr6_20154804     AKia    T    C        0      0        2 
   6   chr6_20154804     AOna    T    C        0      0        2 
   6   chr6_20154804     ASom    T    C        0      0        2 
   6   chr6_20154804     HCab    T    C        1      2        2 
   6   chr6_20154804     HPrz    T    C        1      2        2 
   6   chr6_20154804     ZBoe    T    C        0      0        2 
   6   chr6_20154804     ZGre    T    C        0      0        2 
   6   chr6_20154804     ZHar    T    C        0      0        2 
   6   chr6_20154804   Sample    T    C        0      0        2 
   6   chr6_20154904     AAsi    T    C        0      0        2 
   6   chr6_20154904     AKia    T    C        0      0        2 
   6   chr6_20154904     AOna    T    C        0      0        2 
   6   chr6_20154904     ASom    T    C        0      0        2 
   6   chr6_20154904     HCab    T    C        0      0        2 
   6   chr6_20154904     HPrz    T    C        0      0        2 
   6   chr6_20154904     ZBoe    T    C      0.5      1        2 
   6   chr6_20154904     ZGre    T    C        0      0        2 
   6   chr6_20154904     ZHar    T    C        0      0        2 
   6   chr6_20154904   Sample    T    C        0      0        2 
   6   chr6_20156408     AAsi    C    G        0      0        2 
   6   chr6_20156408     AKia    C    G        0      0        2 
   6   chr6_20156408     AOna    C    G        0      0        2 
   6   chr6_20156408     ASom    C    G        0      0        2 
   6   chr6_20156408     HCab    C    G        0      0        2 
   6   chr6_20156408     HPrz    C    G        0      0        2 
   6   chr6_20156408     ZBoe    C    G        0      0        2 
   6   chr6_20156408     ZGre    C    G        0      0        2 
   6   chr6_20156408     ZHar    C    G        1      2        2 
   6   chr6_20156408   Sample    C    G        0      0        2 
   6   chr6_20156490     AAsi    T    C        0      0        2 
   6   chr6_20156490     AKia    T    C        0      0        2 
   6   chr6_20156490     AOna    T    C        0      0        2 
   6   chr6_20156490     ASom    T    C        0      0        2 
   6   chr6_20156490     HCab    T    C        1      2        2 
   6   chr6_20156490     HPrz    T    C        1      2        2 
   6   chr6_20156490     ZBoe    T    C        0      0        2 
   6   chr6_20156490     ZGre    T    C        0      0        2 
   6   chr6_20156490     ZHar    T    C        0      0        2 
   6   chr6_20156490   Sample    T    C        0      0        2 
   6   chr6_20160774     AAsi    T    C        0      0        2 
   6   chr6_20160774     AKia    T    C        0      0        2 
   6   chr6_20160774     AOna    T    C        0      0        2 
   6   chr6_20160774     ASom    T    C      0.5      1        2 
   6   chr6_20160774     HCab    T    C        0      0        2 
   6   chr6_20160774     HPrz    T    C        0      0        2 
   6   chr6_20160774     ZBoe    T    C        0      0        2 
   6   chr6_20160774     ZGre    T    C        0      0        2 
   6   chr6_20160774     ZHar    T    C        0      0        2 
   6   chr6_20160774   Sample    T    C        0      0        2 
   6   chr6_20160869     AAsi    C    T        0      0        2 
   6   chr6_20160869     AKia    C    T        0      0        2 
   6   chr6_20160869     AOna    C    T      0.5      1        2 
   6   chr6_20160869     ASom    C    T        0      0        2 
   6   chr6_20160869     HCab    C    T        0      0        2 
   6   chr6_20160869     HPrz    C    T        0      0        2 
   6   chr6_20160869     ZBoe    C    T        0      0        2 
   6   chr6_20160869     ZGre    C    T        0      0        2 
   6   chr6_20160869     ZHar    C    T        0      0        2 
   6   chr6_20160869   Sample    C    T        0      0        2 
   6   chr6_20167573     AAsi    C    T        0      0        2 
   6   chr6_20167573     AKia    C    T        0      0        2 
   6   chr6_20167573     AOna    C    T        0      0        2 
   6   chr6_20167573     ASom    C    T        0      0        2 
   6   chr6_20167573     HCab    C    T        1      2        2 
   6   chr6_20167573     HPrz    C    T        1      2        2 
   6   chr6_20167573     ZBoe    C    T        0      0        2 
   6   chr6_20167573     ZGre    C    T        0      0        2 
   6   chr6_20167573     ZHar    C    T        0      0        2 
   6   chr6_20167573   Sample    C    T        0      0        2 
   6   chr6_20176564     AAsi    C    A        0      0        2 
   6   chr6_20176564     AKia    C    A        0      0        2 
   6   chr6_20176564     AOna    C    A        0      0        2 
   6   chr6_20176564     ASom    C    A        0      0        2 
   6   chr6_20176564     HCab    C    A        1      2        2 
   6   chr6_20176564     HPrz    C    A        1      2        2 
   6   chr6_20176564     ZBoe    C    A        0      0        2 
   6   chr6_20176564     ZGre    C    A        0      0        2 
   6   chr6_20176564     ZHar    C    A        0      0        2 
   6   chr6_20176564   Sample    C    A        0      0        2 
   6   chr6_20180301     AAsi    G    A        0      0        2 
   6   chr6_20180301     AKia    G    A        0      0        2 
   6   chr6_20180301     AOna    G    A        0      0        2 
   6   chr6_20180301     ASom    G    A        0      0        2 
   6   chr6_20180301     HCab    G    A        0      0        2 
   6   chr6_20180301     HPrz    G    A        1      2        2 
   6   chr6_20180301     ZBoe    G    A        0      0        2 
   6   chr6_20180301     ZGre    G    A        0      0        2 
   6   chr6_20180301     ZHar    G    A        0      0        2 
   6   chr6_20180301   Sample    G    A        0      0        2 
   6   chr6_20192571     AAsi    A    G        0      0        2 
   6   chr6_20192571     AKia    A    G        1      2        2 
   6   chr6_20192571     AOna    A    G      0.5      1        2 
   6   chr6_20192571     ASom    A    G        0      0        2 
   6   chr6_20192571     HCab    A    G        0      0        2 
   6   chr6_20192571     HPrz    A    G        0      0        2 
   6   chr6_20192571     ZBoe    A    G        0      0        2 
   6   chr6_20192571     ZGre    A    G        0      0        2 
   6   chr6_20192571     ZHar    A    G        0      0        2 
   6   chr6_20192571   Sample    A    G        0      0        2 
   6   chr6_20207527     AAsi    A    G        0      0        2 
   6   chr6_20207527     AKia    A    G        0      0        2 
   6   chr6_20207527     AOna    A    G        0      0        2 
   6   chr6_20207527     ASom    A    G      0.5      1        2 
   6   chr6_20207527     HCab    A    G        0      0        2 
   6   chr6_20207527     HPrz    A    G        0      0        2 
   6   chr6_20207527     ZBoe    A    G        0      0        2 
   6   chr6_20207527     ZGre    A    G        0      0        2 
   6   chr6_20207527     ZHar    A    G        0      0        2 
   6   chr6_20207527   Sample    A    G        0      0        2 
   6   chr6_20211930     AAsi    G    A        0      0        2 
   6   chr6_20211930     AKia    G    A        0      0        2 
   6   chr6_20211930     AOna    G    A        0      0        2 
   6   chr6_20211930     ASom    G    A        0      0        2 
   6   chr6_20211930     HCab    G    A        0      0        2 
   6   chr6_20211930     HPrz    G    A        0      0        2 
   6   chr6_20211930     ZBoe    G    A        0      0        2 
   6   chr6_20211930     ZGre    G    A        0      0        2 
   6   chr6_20211930     ZHar    G    A        1      2        2 
   6   chr6_20211930   Sample    G    A        0      0        2 
   6   chr6_20212540     AAsi    C    T        0      0        2 
   6   chr6_20212540     AKia    C    T        0      0        2 
   6   chr6_20212540     AOna    C    T        0      0        2 
   6   chr6_20212540     ASom    C    T        0      0        2 
   6   chr6_20212540     HCab    C    T        1      2        2 
   6   chr6_20212540     HPrz    C    T        1      2        2 
   6   chr6_20212540     ZBoe    C    T        0      0        2 
   6   chr6_20212540     ZGre    C    T        0      0        2 
   6   chr6_20212540     ZHar    C    T        0      0        2 
   6   chr6_20212540   Sample    C    T        0      0        2 
   6   chr6_20214701     AAsi    G    C        0      0        2 
   6   chr6_20214701     AKia    G    C      0.5      1        2 
   6   chr6_20214701     AOna    G    C        0      0        2 
   6   chr6_20214701     ASom    G    C        0      0        2 
   6   chr6_20214701     HCab    G    C        0      0        2 
   6   chr6_20214701     HPrz    G    C        0      0        2 
   6   chr6_20214701     ZBoe    G    C        0      0        2 
   6   chr6_20214701     ZGre    G    C        0      0        2 
   6   chr6_20214701     ZHar    G    C        0      0        2 
   6   chr6_20214701   Sample    G    C        0      0        2 
   6   chr6_20214780     AAsi    A    G        0      0        2 
   6   chr6_20214780     AKia    A    G        1      2        2 
   6   chr6_20214780     AOna    A    G        1      2        2 
   6   chr6_20214780     ASom    A    G        0      0        2 
   6   chr6_20214780     HCab    A    G        0      0        2 
   6   chr6_20214780     HPrz    A    G        0      0        2 
   6   chr6_20214780     ZBoe    A    G        0      0        2 
   6   chr6_20214780     ZGre    A    G        0      0        2 
   6   chr6_20214780     ZHar    A    G        0      0        2 
   6   chr6_20214780   Sample    A    G        0      0        2 
   6   chr6_20229275     AAsi    G    A        0      0        2 
   6   chr6_20229275     AKia    G    A        0      0        2 
   6   chr6_20229275     AOna    G    A        0      0        2 
   6   chr6_20229275     ASom    G    A        0      0        2 
   6   chr6_20229275     HCab    G    A        0      0        2 
   6   chr6_20229275     HPrz    G    A        1      2        2 
   6   chr6_20229275     ZBoe    G    A        0      0        2 
   6   chr6_20229275     ZGre    G    A        0      0        2 
   6   chr6_20229275     ZHar    G    A        1      2        2 
   6   chr6_20229275   Sample    G    A        0      0        2 
   6   chr6_20235212     AAsi    T    C        0      0        2 
   6   chr6_20235212     AKia    T    C        0      0        2 
   6   chr6_20235212     AOna    T    C        0      0        2 
   6   chr6_20235212     ASom    T    C        0      0        2 
   6   chr6_20235212     HCab    T    C        1      2        2 
   6   chr6_20235212     HPrz    T    C        1      2        2 
   6   chr6_20235212     ZBoe    T    C        0      0        2 
   6   chr6_20235212     ZGre    T    C        0      0        2 
   6   chr6_20235212     ZHar    T    C        0      0        2 
   6   chr6_20235212   Sample    T    C        0      0        2 
   6   chr6_20235428     AAsi    G    C      0.5      1        2 
   6   chr6_20235428     AKia    G    C        0      0        2 
   6   chr6_20235428     AOna    G    C        0      0        2 
   6   chr6_20235428     ASom    G    C        0      0        2 
   6   chr6_20235428     HCab    G    C        0      0        2 
   6   chr6_20235428     HPrz    G    C        0      0        2 
   6   chr6_20235428     ZBoe    G    C        0      0        2 
   6   chr6_20235428     ZGre    G    C        0      0        2 
   6   chr6_20235428     ZHar    G    C        0      0        2 
   6   chr6_20235428   Sample    G    C        0      0        2 
   6   chr6_20236932     AAsi    C    T        0      0        2 
   6   chr6_20236932     AKia    C    T        0      0        2 
   6   chr6_20236932     AOna    C    T      0.5      1        2 
   6   chr6_20236932     ASom    C    T        0      0        2 
   6   chr6_20236932     HCab    C    T        0      0        2 
   6   chr6_20236932     HPrz    C    T        0      0        2 
   6   chr6_20236932     ZBoe    C    T        0      0        2 
   6   chr6_20236932     ZGre    C    T        0      0        2 
   6   chr6_20236932     ZHar    C    T        0      0        2 
   6   chr6_20236932   Sample    C    T        0      0        2 
   6   chr6_20236961     AAsi    T    C        0      0        2 
   6   chr6_20236961     AKia    T    C        0      0        2 
   6   chr6_20236961     AOna    T    C        0      0        2 
   6   chr6_20236961     ASom    T    C        0      0        2 
   6   chr6_20236961     HCab    T    C        0      0        2 
   6   chr6_20236961     HPrz    T    C      0.5      1        2 
   6   chr6_20236961     ZBoe    T    C        0      0        2 
   6   chr6_20236961     ZGre    T    C        0      0        2 
   6   chr6_20236961     ZHar    T    C        0      0        2 
   6   chr6_20236961   Sample    T    C        0      0        2 
   6   chr6_20243142     AAsi    G    C        1      2        2 
   6   chr6_20243142     AKia    G    C        1      2        2 
   6   chr6_20243142     AOna    G    C        1      2        2 
   6   chr6_20243142     ASom    G    C        1      2        2 
   6   chr6_20243142     HCab    G    C        0      0        2 
   6   chr6_20243142     HPrz    G    C        0      0        2 
   6   chr6_20243142     ZBoe    G    C        0      0        2 
   6   chr6_20243142     ZGre    G    C        0      0        2 
   6   chr6_20243142     ZHar    G    C        0      0        2 
   6   chr6_20243142   Sample    G    C        1      2        2 
   6   chr6_20248785     AAsi    G    A        0      0        2 
   6   chr6_20248785     AKia    G    A        0      0        2 
   6   chr6_20248785     AOna    G    A        0      0        2 
   6   chr6_20248785     ASom    G    A        0      0        2 
   6   chr6_20248785     HCab    G    A        0      0        2 
   6   chr6_20248785     HPrz    G    A        0      0        2 
   6   chr6_20248785     ZBoe    G    A      0.5      1        2 
   6   chr6_20248785     ZGre    G    A        0      0        2 
   6   chr6_20248785     ZHar    G    A        0      0        2 
   6   chr6_20248785   Sample    G    A        0      0        2 
   6   chr6_20248858     AAsi    T    C        1      2        2 
   6   chr6_20248858     AKia    T    C        0      0        2 
   6   chr6_20248858     AOna    T    C        0      0        2 
   6   chr6_20248858     ASom    T    C        1      2        2 
   6   chr6_20248858     HCab    T    C        0      0        2 
   6   chr6_20248858     HPrz    T    C        0      0        2 
   6   chr6_20248858     ZBoe    T    C        0      0        2 
   6   chr6_20248858     ZGre    T    C        0      0        2 
   6   chr6_20248858     ZHar    T    C        0      0        2 
   6   chr6_20248858   Sample    T    C        1      2        2 
   6   chr6_20261442     AAsi    A    G        0      0        2 
   6   chr6_20261442     AKia    A    G        0      0        2 
   6   chr6_20261442     AOna    A    G        0      0        2 
   6   chr6_20261442     ASom    A    G        0      0        2 
   6   chr6_20261442     HCab    A    G        0      0        2 
   6   chr6_20261442     HPrz    A    G        0      0        2 
   6   chr6_20261442     ZBoe    A    G        1      2        2 
   6   chr6_20261442     ZGre    A    G        1      2        2 
   6   chr6_20261442     ZHar    A    G        0      0        2 
   6   chr6_20261442   Sample    A    G        0      0        2 
   6   chr6_20261995     AAsi    A    T        0      0        2 
   6   chr6_20261995     AKia    A    T        0      0        2 
   6   chr6_20261995     AOna    A    T        0      0        2 
   6   chr6_20261995     ASom    A    T        0      0        2 
   6   chr6_20261995     HCab    A    T        0      0        2 
   6   chr6_20261995     HPrz    A    T        0      0        2 
   6   chr6_20261995     ZBoe    A    T        0      0        2 
   6   chr6_20261995     ZGre    A    T        1      2        2 
   6   chr6_20261995     ZHar    A    T        0      0        2 
   6   chr6_20261995   Sample    A    T        0      0        2 
   6   chr6_20262964     AAsi    T    G        0      0        2 
   6   chr6_20262964     AKia    T    G        1      2        2 
   6   chr6_20262964     AOna    T    G        1      2        2 
   6   chr6_20262964     ASom    T    G        0      0        2 
   6   chr6_20262964     HCab    T    G        0      0        2 
   6   chr6_20262964     HPrz    T    G        0      0        2 
   6   chr6_20262964     ZBoe    T    G        0      0        2 
   6   chr6_20262964     ZGre    T    G        0      0        2 
   6   chr6_20262964     ZHar    T    G        0      0        2 
   6   chr6_20262964   Sample    T    G        0      0        2 
   6   chr6_20269099     AAsi    A    G        0      0        2 
   6   chr6_20269099     AKia    A    G        0      0        2 
   6   chr6_20269099     AOna    A    G        0      0        2 
   6   chr6_20269099     ASom    A    G        0      0        2 
   6   chr6_20269099     HCab    A    G        0      0        2 
   6   chr6_20269099     HPrz    A    G        0      0        2 
   6   chr6_20269099     ZBoe    A    G        0      0        2 
   6   chr6_20269099     ZGre    A    G        0      0        2 
   6   chr6_20269099     ZHar    A    G      0.5      1        2 
   6   chr6_20269099   Sample    A    G        0      0        2 
   6   chr6_20271701     AAsi    G    A        0      0        2 
   6   chr6_20271701     AKia    G    A        0      0        2 
   6   chr6_20271701     AOna    G    A        0      0        2 
   6   chr6_20271701     ASom    G    A        0      0        2 
   6   chr6_20271701     HCab    G    A        1      2        2 
   6   chr6_20271701     HPrz    G    A        1      2        2 
   6   chr6_20271701     ZBoe    G    A        0      0        2 
   6   chr6_20271701     ZGre    G    A        0      0        2 
   6   chr6_20271701     ZHar    G    A        0      0        2 
   6   chr6_20271701   Sample    G    A        0      0        2 
   6   chr6_20277181     AAsi    T    C        0      0        2 
   6   chr6_20277181     AKia    T    C        1      2        2 
   6   chr6_20277181     AOna    T    C        1      2        2 
   6   chr6_20277181     ASom    T    C        0      0        2 
   6   chr6_20277181     HCab    T    C        0      0        2 
   6   chr6_20277181     HPrz    T    C        0      0        2 
   6   chr6_20277181     ZBoe    T    C        0      0        2 
   6   chr6_20277181     ZGre    T    C        0      0        2 
   6   chr6_20277181     ZHar    T    C        0      0        2 
   6   chr6_20277181   Sample    T    C        0      0        2 
   6   chr6_20277358     AAsi    T    C        0      0        2 
   6   chr6_20277358     AKia    T    C        0      0        2 
   6   chr6_20277358     AOna    T    C        0      0        2 
   6   chr6_20277358     ASom    T    C        0      0        2 
   6   chr6_20277358     HCab    T    C        0      0        2 
   6   chr6_20277358     HPrz    T    C        0      0        2 
   6   chr6_20277358     ZBoe    T    C        0      0        2 
   6   chr6_20277358     ZGre    T    C        1      2        2 
   6   chr6_20277358     ZHar    T    C        0      0        2 
   6   chr6_20277358   Sample    T    C        0      0        2 
   6   chr6_20281213     AAsi    A    T        0      0        2 
   6   chr6_20281213     AKia    A    T        0      0        2 
   6   chr6_20281213     AOna    A    T        0      0        2 
   6   chr6_20281213     ASom    A    T        0      0        2 
   6   chr6_20281213     HCab    A    T        0      0        2 
   6   chr6_20281213     HPrz    A    T        0      0        2 
   6   chr6_20281213     ZBoe    A    T        0      0        2 
   6   chr6_20281213     ZGre    A    T        0      0        2 
   6   chr6_20281213     ZHar    A    T        1      2        2 
   6   chr6_20281213   Sample    A    T        0      0        2 
   6   chr6_20288317     AAsi    G    A        0      0        2 
   6   chr6_20288317     AKia    G    A        0      0        2 
   6   chr6_20288317     AOna    G    A        0      0        2 
   6   chr6_20288317     ASom    G    A        0      0        2 
   6   chr6_20288317     HCab    G    A        0      0        2 
   6   chr6_20288317     HPrz    G    A        0      0        2 
   6   chr6_20288317     ZBoe    G    A        0      0        2 
   6   chr6_20288317     ZGre    G    A        0      0        2 
   6   chr6_20288317     ZHar    G    A        1      2        2 
   6   chr6_20288317   Sample    G    A        0      0        2 
   6   chr6_20297044     AAsi    A    G        0      0        2 
   6   chr6_20297044     AKia    A    G        0      0        2 
   6   chr6_20297044     AOna    A    G        0      0        2 
   6   chr6_20297044     ASom    A    G        0      0        2 
   6   chr6_20297044     HCab    A    G        0      0        2 
   6   chr6_20297044     HPrz    A    G        0      0        2 
   6   chr6_20297044     ZBoe    A    G        0      0        2 
   6   chr6_20297044     ZGre    A    G        1      2        2 
   6   chr6_20297044     ZHar    A    G        0      0        2 
   6   chr6_20297044   Sample    A    G        0      0        2 
   6   chr6_20299630     AAsi    A    G        0      0        2 
   6   chr6_20299630     AKia    A    G        0      0        2 
   6   chr6_20299630     AOna    A    G        0      0        2 
   6   chr6_20299630     ASom    A    G        0      0        2 
   6   chr6_20299630     HCab    A    G        0      0        2 
   6   chr6_20299630     HPrz    A    G        0      0        2 
   6   chr6_20299630     ZBoe    A    G        0      0        2 
   6   chr6_20299630     ZGre    A    G      0.5      1        2 
   6   chr6_20299630     ZHar    A    G        0      0        2 
   6   chr6_20299630   Sample    A    G        0      0        2 
   6   chr6_20302359     AAsi    A    G        0      0        2 
   6   chr6_20302359     AKia    A    G        0      0        2 
   6   chr6_20302359     AOna    A    G        0      0        2 
   6   chr6_20302359     ASom    A    G        0      0        2 
   6   chr6_20302359     HCab    A    G        1      2        2 
   6   chr6_20302359     HPrz    A    G        1      2        2 
   6   chr6_20302359     ZBoe    A    G        0      0        2 
   6   chr6_20302359     ZGre    A    G        0      0        2 
   6   chr6_20302359     ZHar    A    G        0      0        2 
   6   chr6_20302359   Sample    A    G        0      0        2 
   6   chr6_20305288     AAsi    G    A        0      0        2 
   6   chr6_20305288     AKia    G    A        0      0        2 
   6   chr6_20305288     AOna    G    A        0      0        2 
   6   chr6_20305288     ASom    G    A        0      0        2 
   6   chr6_20305288     HCab    G    A        0      0        2 
   6   chr6_20305288     HPrz    G    A        0      0        2 
   6   chr6_20305288     ZBoe    G    A        1      2        2 
   6   chr6_20305288     ZGre    G    A        0      0        2 
   6   chr6_20305288     ZHar    G    A        0      0        2 
   6   chr6_20305288   Sample    G    A        0      0        2 
   6   chr6_20306381     AAsi    A    T        0      0        2 
   6   chr6_20306381     AKia    A    T        0      0        2 
   6   chr6_20306381     AOna    A    T        0      0        2 
   6   chr6_20306381     ASom    A    T        0      0        2 
   6   chr6_20306381     HCab    A    T        1      2        2 
   6   chr6_20306381     HPrz    A    T        1      2        2 
   6   chr6_20306381     ZBoe    A    T        0      0        2 
   6   chr6_20306381     ZGre    A    T        0      0        2 
   6   chr6_20306381     ZHar    A    T        0      0        2 
   6   chr6_20306381   Sample    A    T        0      0        2 
   6   chr6_20320674     AAsi    A    G        0      0        2 
   6   chr6_20320674     AKia    A    G        0      0        2 
   6   chr6_20320674     AOna    A    G        0      0        2 
   6   chr6_20320674     ASom    A    G        0      0        2 
   6   chr6_20320674     HCab    A    G        0      0        2 
   6   chr6_20320674     HPrz    A    G        0      0        2 
   6   chr6_20320674     ZBoe    A    G        0      0        2 
   6   chr6_20320674     ZGre    A    G        0      0        2 
   6   chr6_20320674     ZHar    A    G        1      2        2 
   6   chr6_20320674   Sample    A    G        0      0        2 
   6   chr6_20321309     AAsi    A    G        0      0        2 
   6   chr6_20321309     AKia    A    G        0      0        2 
   6   chr6_20321309     AOna    A    G        0      0        2 
   6   chr6_20321309     ASom    A    G        0      0        2 
   6   chr6_20321309     HCab    A    G        1      2        2 
   6   chr6_20321309     HPrz    A    G        1      2        2 
   6   chr6_20321309     ZBoe    A    G        0      0        2 
   6   chr6_20321309     ZGre    A    G        0      0        2 
   6   chr6_20321309     ZHar    A    G        0      0        2 
   6   chr6_20321309   Sample    A    G        0      0        2 
   6   chr6_20322724     AAsi    A    G        0      0        2 
   6   chr6_20322724     AKia    A    G        0      0        2 
   6   chr6_20322724     AOna    A    G        0      0        2 
   6   chr6_20322724     ASom    A    G        0      0        2 
   6   chr6_20322724     HCab    A    G        0      0        2 
   6   chr6_20322724     HPrz    A    G        0      0        2 
   6   chr6_20322724     ZBoe    A    G      0.5      1        2 
   6   chr6_20322724     ZGre    A    G        0      0        2 
   6   chr6_20322724     ZHar    A    G        0      0        2 
   6   chr6_20322724   Sample    A    G        0      0        2 
   6   chr6_20324275     AAsi    T    A        0      0        2 
   6   chr6_20324275     AKia    T    A        0      0        2 
   6   chr6_20324275     AOna    T    A        0      0        2 
   6   chr6_20324275     ASom    T    A        0      0        2 
   6   chr6_20324275     HCab    T    A        0      0        2 
   6   chr6_20324275     HPrz    T    A        0      0        2 
   6   chr6_20324275     ZBoe    T    A      0.5      1        2 
   6   chr6_20324275     ZGre    T    A        0      0        2 
   6   chr6_20324275     ZHar    T    A        0      0        2 
   6   chr6_20324275   Sample    T    A        0      0        2 
   6   chr6_20327127     AAsi    T    C        0      0        2 
   6   chr6_20327127     AKia    T    C        0      0        2 
   6   chr6_20327127     AOna    T    C        0      0        2 
   6   chr6_20327127     ASom    T    C        0      0        2 
   6   chr6_20327127     HCab    T    C        0      0        2 
   6   chr6_20327127     HPrz    T    C        0      0        2 
   6   chr6_20327127     ZBoe    T    C        0      0        2 
   6   chr6_20327127     ZGre    T    C        0      0        2 
   6   chr6_20327127     ZHar    T    C      0.5      1        2 
   6   chr6_20327127   Sample    T    C        0      0        2 
   6   chr6_20327577     AAsi    C    T        0      0        2 
   6   chr6_20327577     AKia    C    T        0      0        2 
   6   chr6_20327577     AOna    C    T        0      0        2 
   6   chr6_20327577     ASom    C    T        0      0        2 
   6   chr6_20327577     HCab    C    T        1      2        2 
   6   chr6_20327577     HPrz    C    T        1      2        2 
   6   chr6_20327577     ZBoe    C    T        0      0        2 
   6   chr6_20327577     ZGre    C    T        0      0        2 
   6   chr6_20327577     ZHar    C    T        0      0        2 
   6   chr6_20327577   Sample    C    T        0      0        2 
   6   chr6_20332942     AAsi    T    C        0      0        2 
   6   chr6_20332942     AKia    T    C        0      0        2 
   6   chr6_20332942     AOna    T    C      0.5      1        2 
   6   chr6_20332942     ASom    T    C        0      0        2 
   6   chr6_20332942     HCab    T    C        0      0        2 
   6   chr6_20332942     HPrz    T    C        0      0        2 
   6   chr6_20332942     ZBoe    T    C        0      0        2 
   6   chr6_20332942     ZGre    T    C        0      0        2 
   6   chr6_20332942     ZHar    T    C        0      0        2 
   6   chr6_20332942   Sample    T    C        0      0        2 
   6   chr6_20334739     AAsi    T    C        1      2        2 
   6   chr6_20334739     AKia    T    C        0      0        2 
   6   chr6_20334739     AOna    T    C        0      0        2 
   6   chr6_20334739     ASom    T    C        1      2        2 
   6   chr6_20334739     HCab    T    C        0      0        2 
   6   chr6_20334739     HPrz    T    C        0      0        2 
   6   chr6_20334739     ZBoe    T    C        0      0        2 
   6   chr6_20334739     ZGre    T    C        0      0        2 
   6   chr6_20334739     ZHar    T    C        0      0        2 
   6   chr6_20334739   Sample    T    C        1      2        2 
   6   chr6_20336399     AAsi    T    C        0      0        2 
   6   chr6_20336399     AKia    T    C        0      0        2 
   6   chr6_20336399     AOna    T    C        0      0        2 
   6   chr6_20336399     ASom    T    C        0      0        2 
   6   chr6_20336399     HCab    T    C        0      0        2 
   6   chr6_20336399     HPrz    T    C        0      0        2 
   6   chr6_20336399     ZBoe    T    C        0      0        2 
   6   chr6_20336399     ZGre    T    C        1      2        2 
   6   chr6_20336399     ZHar    T    C        0      0        2 
   6   chr6_20336399   Sample    T    C        0      0        2 
   6   chr6_20337403     AAsi    A    G        0      0        2 
   6   chr6_20337403     AKia    A    G      0.5      1        2 
   6   chr6_20337403     AOna    A    G        0      0        2 
   6   chr6_20337403     ASom    A    G        0      0        2 
   6   chr6_20337403     HCab    A    G        0      0        2 
   6   chr6_20337403     HPrz    A    G        0      0        2 
   6   chr6_20337403     ZBoe    A    G        0      0        2 
   6   chr6_20337403     ZGre    A    G        0      0        2 
   6   chr6_20337403     ZHar    A    G        0      0        2 
   6   chr6_20337403   Sample    A    G        0      0        2 
   6   chr6_20343020     AAsi    T    C        0      0        2 
   6   chr6_20343020     AKia    T    C        0      0        2 
   6   chr6_20343020     AOna    T    C        0      0        2 
   6   chr6_20343020     ASom    T    C        0      0        2 
   6   chr6_20343020     HCab    T    C        0      0        2 
   6   chr6_20343020     HPrz    T    C        0      0        2 
   6   chr6_20343020     ZBoe    T    C      0.5      1        2 
   6   chr6_20343020     ZGre    T    C        0      0        2 
   6   chr6_20343020     ZHar    T    C        0      0        2 
   6   chr6_20343020   Sample    T    C        0      0        2 
   6   chr6_20344674     AAsi    T    G        0      0        2 
   6   chr6_20344674     AKia    T    G        0      0        2 
   6   chr6_20344674     AOna    T    G        0      0        2 
   6   chr6_20344674     ASom    T    G      0.5      1        2 
   6   chr6_20344674     HCab    T    G        0      0        2 
   6   chr6_20344674     HPrz    T    G        0      0        2 
   6   chr6_20344674     ZBoe    T    G        0      0        2 
   6   chr6_20344674     ZGre    T    G        0      0        2 
   6   chr6_20344674     ZHar    T    G        0      0        2 
   6   chr6_20344674   Sample    T    G        0      0        2 
   6   chr6_20349001     AAsi    T    C        0      0        2 
   6   chr6_20349001     AKia    T    C        0      0        2 
   6   chr6_20349001     AOna    T    C        0      0        2 
   6   chr6_20349001     ASom    T    C        0      0        2 
   6   chr6_20349001     HCab    T    C        1      2        2 
   6   chr6_20349001     HPrz    T    C        1      2        2 
   6   chr6_20349001     ZBoe    T    C        0      0        2 
   6   chr6_20349001     ZGre    T    C        0      0        2 
   6   chr6_20349001     ZHar    T    C        0      0        2 
   6   chr6_20349001   Sample    T    C        0      0        2 
   6   chr6_20363509     AAsi    G    C        0      0        2 
   6   chr6_20363509     AKia    G    C        0      0        2 
   6   chr6_20363509     AOna    G    C        0      0        2 
   6   chr6_20363509     ASom    G    C        0      0        2 
   6   chr6_20363509     HCab    G    C        0      0        2 
   6   chr6_20363509     HPrz    G    C        0      0        2 
   6   chr6_20363509     ZBoe    G    C        0      0        2 
   6   chr6_20363509     ZGre    G    C        1      2        2 
   6   chr6_20363509     ZHar    G    C        1      2        2 
   6   chr6_20363509   Sample    G    C        0      0        2 
   6   chr6_20375574     AAsi    T    C        0      0        2 
   6   chr6_20375574     AKia    T    C        0      0        2 
   6   chr6_20375574     AOna    T    C        0      0        2 
   6   chr6_20375574     ASom    T    C        0      0        2 
   6   chr6_20375574     HCab    T    C        0      0        2 
   6   chr6_20375574     HPrz    T    C        0      0        2 
   6   chr6_20375574     ZBoe    T    C        0      0        2 
   6   chr6_20375574     ZGre    T    C        0      0        2 
   6   chr6_20375574     ZHar    T    C        1      2        2 
   6   chr6_20375574   Sample    T    C        0      0        2 
   6   chr6_20381142     AAsi    A    C        0      0        2 
   6   chr6_20381142     AKia    A    C        0      0        2 
   6   chr6_20381142     AOna    A    C        0      0        2 
   6   chr6_20381142     ASom    A    C        0      0        2 
   6   chr6_20381142     HCab    A    C        1      2        2 
   6   chr6_20381142     HPrz    A    C        1      2        2 
   6   chr6_20381142     ZBoe    A    C        0      0        2 
   6   chr6_20381142     ZGre    A    C        0      0        2 
   6   chr6_20381142     ZHar    A    C        0      0        2 
   6   chr6_20381142   Sample    A    C        0      0        2 
   6   chr6_20385086     AAsi    C    G        0      0        2 
   6   chr6_20385086     AKia    C    G        0      0        2 
   6   chr6_20385086     AOna    C    G        0      0        2 
   6   chr6_20385086     ASom    C    G        0      0        2 
   6   chr6_20385086     HCab    C    G        0      0        2 
   6   chr6_20385086     HPrz    C    G      0.5      1        2 
   6   chr6_20385086     ZBoe    C    G        0      0        2 
   6   chr6_20385086     ZGre    C    G        0      0        2 
   6   chr6_20385086     ZHar    C    G        0      0        2 
   6   chr6_20385086   Sample    C    G        0      0        2 
   6   chr6_20385334     AAsi    T    C        0      0        2 
   6   chr6_20385334     AKia    T    C        0      0        2 
   6   chr6_20385334     AOna    T    C        0      0        2 
   6   chr6_20385334     ASom    T    C        0      0        2 
   6   chr6_20385334     HCab    T    C        0      0        2 
   6   chr6_20385334     HPrz    T    C        0      0        2 
   6   chr6_20385334     ZBoe    T    C        1      2        2 
   6   chr6_20385334     ZGre    T    C        1      2        2 
   6   chr6_20385334     ZHar    T    C        1      2        2 
   6   chr6_20385334   Sample    T    C        0      0        2 
   6   chr6_20391602     AAsi    G    A        1      2        2 
   6   chr6_20391602     AKia    G    A        0      0        2 
   6   chr6_20391602     AOna    G    A        0      0        2 
   6   chr6_20391602     ASom    G    A        1      2        2 
   6   chr6_20391602     HCab    G    A        0      0        2 
   6   chr6_20391602     HPrz    G    A        0      0        2 
   6   chr6_20391602     ZBoe    G    A        0      0        2 
   6   chr6_20391602     ZGre    G    A        0      0        2 
   6   chr6_20391602     ZHar    G    A        0      0        2 
   6   chr6_20391602   Sample    G    A        1      2        2 
   6   chr6_20394461     AAsi    A    C        0      0        2 
   6   chr6_20394461     AKia    A    C        0      0        2 
   6   chr6_20394461     AOna    A    C        0      0        2 
   6   chr6_20394461     ASom    A    C        0      0        2 
   6   chr6_20394461     HCab    A    C        1      2        2 
   6   chr6_20394461     HPrz    A    C        1      2        2 
   6   chr6_20394461     ZBoe    A    C        0      0        2 
   6   chr6_20394461     ZGre    A    C        0      0        2 
   6   chr6_20394461     ZHar    A    C        0      0        2 
   6   chr6_20394461   Sample    A    C        0      0        2 
   6   chr6_20396906     AAsi    C    T        0      0        2 
   6   chr6_20396906     AKia    C    T        0      0        2 
   6   chr6_20396906     AOna    C    T        0      0        2 
   6   chr6_20396906     ASom    C    T        0      0        2 
   6   chr6_20396906     HCab    C    T        0      0        2 
   6   chr6_20396906     HPrz    C    T        0      0        2 
   6   chr6_20396906     ZBoe    C    T        1      2        2 
   6   chr6_20396906     ZGre    C    T        1      2        2 
   6   chr6_20396906     ZHar    C    T        1      2        2 
   6   chr6_20396906   Sample    C    T        0      0        2 
   6   chr6_20418227     AAsi    C    T        0      0        2 
   6   chr6_20418227     AKia    C    T        0      0        2 
   6   chr6_20418227     AOna    C    T        0      0        2 
   6   chr6_20418227     ASom    C    T        0      0        2 
   6   chr6_20418227     HCab    C    T        0      0        2 
   6   chr6_20418227     HPrz    C    T        0      0        2 
   6   chr6_20418227     ZBoe    C    T        0      0        2 
   6   chr6_20418227     ZGre    C    T        0      0        2 
   6   chr6_20418227     ZHar    C    T        1      2        2 
   6   chr6_20418227   Sample    C    T        0      0        2 
   6   chr6_20422892     AAsi    G    T      0.5      1        2 
   6   chr6_20422892     AKia    G    T        0      0        2 
   6   chr6_20422892     AOna    G    T        0      0        2 
   6   chr6_20422892     ASom    G    T        0      0        2 
   6   chr6_20422892     HCab    G    T        0      0        2 
   6   chr6_20422892     HPrz    G    T        0      0        2 
   6   chr6_20422892     ZBoe    G    T        0      0        2 
   6   chr6_20422892     ZGre    G    T        0      0        2 
   6   chr6_20422892     ZHar    G    T        0      0        2 
   6   chr6_20422892   Sample    G    T        0      0        2 
   6   chr6_20423193     AAsi    G    A        0      0        2 
   6   chr6_20423193     AKia    G    A        0      0        2 
   6   chr6_20423193     AOna    G    A        0      0        2 
   6   chr6_20423193     ASom    G    A        0      0        2 
   6   chr6_20423193     HCab    G    A      0.5      1        2 
   6   chr6_20423193     HPrz    G    A        0      0        2 
   6   chr6_20423193     ZBoe    G    A        0      0        2 
   6   chr6_20423193     ZGre    G    A        0      0        2 
   6   chr6_20423193     ZHar    G    A        0      0        2 
   6   chr6_20423193   Sample    G    A        0      0        2 
   6   chr6_20432619     AAsi    A    G        0      0        2 
   6   chr6_20432619     AKia    A    G        0      0        2 
   6   chr6_20432619     AOna    A    G        0      0        2 
   6   chr6_20432619     ASom    A    G        0      0        2 
   6   chr6_20432619     HCab    A    G        0      0        2 
   6   chr6_20432619     HPrz    A    G        0      0        2 
   6   chr6_20432619     ZBoe    A    G        0      0        2 
   6   chr6_20432619     ZGre    A    G        0      0        2 
   6   chr6_20432619     ZHar    A    G        1      2        2 
   6   chr6_20432619   Sample    A    G        0      0        2 
   6   chr6_20432661     AAsi    C    T        0      0        2 
   6   chr6_20432661     AKia    C    T        0      0        2 
   6   chr6_20432661     AOna    C    T        0      0        2 
   6   chr6_20432661     ASom    C    T        0      0        2 
   6   chr6_20432661     HCab    C    T        1      2        2 
   6   chr6_20432661     HPrz    C    T        1      2        2 
   6   chr6_20432661     ZBoe    C    T        0      0        2 
   6   chr6_20432661     ZGre    C    T        0      0        2 
   6   chr6_20432661     ZHar    C    T        0      0        2 
   6   chr6_20432661   Sample    C    T        0      0        2 
   6   chr6_20454398     AAsi    C    A        0      0        2 
   6   chr6_20454398     AKia    C    A        0      0        2 
   6   chr6_20454398     AOna    C    A        0      0        2 
   6   chr6_20454398     ASom    C    A        0      0        2 
   6   chr6_20454398     HCab    C    A        1      2        2 
   6   chr6_20454398     HPrz    C    A        1      2        2 
   6   chr6_20454398     ZBoe    C    A        0      0        2 
   6   chr6_20454398     ZGre    C    A        0      0        2 
   6   chr6_20454398     ZHar    C    A        0      0        2 
   6   chr6_20454398   Sample    C    A        0      0        2 
   6   chr6_20454680     AAsi    A    G        0      0        2 
   6   chr6_20454680     AKia    A    G        0      0        2 
   6   chr6_20454680     AOna    A    G      0.5      1        2 
   6   chr6_20454680     ASom    A    G        0      0        2 
   6   chr6_20454680     HCab    A    G        0      0        2 
   6   chr6_20454680     HPrz    A    G        0      0        2 
   6   chr6_20454680     ZBoe    A    G        0      0        2 
   6   chr6_20454680     ZGre    A    G        0      0        2 
   6   chr6_20454680     ZHar    A    G        0      0        2 
   6   chr6_20454680   Sample    A    G        0      0        2 
   6   chr6_20459489     AAsi    A    G        0      0        2 
   6   chr6_20459489     AKia    A    G        0      0        2 
   6   chr6_20459489     AOna    A    G        0      0        2 
   6   chr6_20459489     ASom    A    G        0      0        2 
   6   chr6_20459489     HCab    A    G        0      0        2 
   6   chr6_20459489     HPrz    A    G        0      0        2 
   6   chr6_20459489     ZBoe    A    G        0      0        2 
   6   chr6_20459489     ZGre    A    G        1      2        2 
   6   chr6_20459489     ZHar    A    G        0      0        2 
   6   chr6_20459489   Sample    A    G        0      0        2 
   6   chr6_20463016     AAsi    A    G        0      0        2 
   6   chr6_20463016     AKia    A    G        0      0        2 
   6   chr6_20463016     AOna    A    G      0.5      1        2 
   6   chr6_20463016     ASom    A    G        0      0        2 
   6   chr6_20463016     HCab    A    G        0      0        2 
   6   chr6_20463016     HPrz    A    G        0      0        2 
   6   chr6_20463016     ZBoe    A    G        0      0        2 
   6   chr6_20463016     ZGre    A    G        0      0        2 
   6   chr6_20463016     ZHar    A    G        0      0        2 
   6   chr6_20463016   Sample    A    G        0      0        2 
   6   chr6_20466263     AAsi    T    C        0      0        2 
   6   chr6_20466263     AKia    T    C      0.5      1        2 
   6   chr6_20466263     AOna    T    C        0      0        2 
   6   chr6_20466263     ASom    T    C        0      0        2 
   6   chr6_20466263     HCab    T    C        0      0        2 
   6   chr6_20466263     HPrz    T    C        0      0        2 
   6   chr6_20466263     ZBoe    T    C        0      0        2 
   6   chr6_20466263     ZGre    T    C        0      0        2 
   6   chr6_20466263     ZHar    T    C        0      0        2 
   6   chr6_20466263   Sample    T    C        0      0        2 
   6   chr6_20483107     AAsi    A    G        0      0        2 
   6   chr6_20483107     AKia    A    G        0      0        2 
   6   chr6_20483107     AOna    A    G        0      0        2 
   6   chr6_20483107     ASom    A    G        0      0        2 
   6   chr6_20483107     HCab    A    G        1      2        2 
   6   chr6_20483107     HPrz    A    G        1      2        2 
   6   chr6_20483107     ZBoe    A    G        0      0        2 
   6   chr6_20483107     ZGre    A    G        0      0        2 
   6   chr6_20483107     ZHar    A    G        0      0        2 
   6   chr6_20483107   Sample    A    G        0      0        2 
   6   chr6_20487691     AAsi    G    T        0      0        2 
   6   chr6_20487691     AKia    G    T        0      0        2 
   6   chr6_20487691     AOna    G    T        0      0        2 
   6   chr6_20487691     ASom    G    T        0      0        2 
   6   chr6_20487691     HCab    G    T        0      0        2 
   6   chr6_20487691     HPrz    G    T        0      0        2 
   6   chr6_20487691     ZBoe    G    T        0      0        2 
   6   chr6_20487691     ZGre    G    T        0      0        2 
   6   chr6_20487691     ZHar    G    T        1      2        2 
   6   chr6_20487691   Sample    G    T        0      0        2 
   6   chr6_20516408     AAsi    A    G        0      0        2 
   6   chr6_20516408     AKia    A    G        0      0        2 
   6   chr6_20516408     AOna    A    G        1      2        2 
   6   chr6_20516408     ASom    A    G        0      0        2 
   6   chr6_20516408     HCab    A    G        0      0        2 
   6   chr6_20516408     HPrz    A    G        0      0        2 
   6   chr6_20516408     ZBoe    A    G        0      0        2 
   6   chr6_20516408     ZGre    A    G        0      0        2 
   6   chr6_20516408     ZHar    A    G        0      0        2 
   6   chr6_20516408   Sample    A    G        0      0        2 
   6   chr6_20528590     AAsi    T    G        0      0        2 
   6   chr6_20528590     AKia    T    G        0      0        2 
   6   chr6_20528590     AOna    T    G        0      0        2 
   6   chr6_20528590     ASom    T    G        0      0        2 
   6   chr6_20528590     HCab    T    G        0      0        2 
   6   chr6_20528590     HPrz    T    G        0      0        2 
   6   chr6_20528590     ZBoe    T    G        0      0        2 
   6   chr6_20528590     ZGre    T    G        1      2        2 
   6   chr6_20528590     ZHar    T    G        0      0        2 
   6   chr6_20528590   Sample    T    G        0      0        2 
   6   chr6_20530347     AAsi    A    C        0      0        2 
   6   chr6_20530347     AKia    A    C        0      0        2 
   6   chr6_20530347     AOna    A    C      0.5      1        2 
   6   chr6_20530347     ASom    A    C        0      0        2 
   6   chr6_20530347     HCab    A    C        0      0        2 
   6   chr6_20530347     HPrz    A    C        0      0        2 
   6   chr6_20530347     ZBoe    A    C        0      0        2 
   6   chr6_20530347     ZGre    A    C        0      0        2 
   6   chr6_20530347     ZHar    A    C        0      0        2 
   6   chr6_20530347   Sample    A    C        0      0        2 
   6   chr6_20531100     AAsi    G    A        0      0        2 
   6   chr6_20531100     AKia    G    A        0      0        2 
   6   chr6_20531100     AOna    G    A        0      0        2 
   6   chr6_20531100     ASom    G    A        0      0        2 
   6   chr6_20531100     HCab    G    A        0      0        2 
   6   chr6_20531100     HPrz    G    A        0      0        2 
   6   chr6_20531100     ZBoe    G    A        0      0        2 
   6   chr6_20531100     ZGre    G    A        0      0        2 
   6   chr6_20531100     ZHar    G    A        1      2        2 
   6   chr6_20531100   Sample    G    A        0      0        2 
   6   chr6_20531369     AAsi    G    A        1      2        2 
   6   chr6_20531369     AKia    G    A        0      0        2 
   6   chr6_20531369     AOna    G    A        0      0        2 
   6   chr6_20531369     ASom    G    A        1      2        2 
   6   chr6_20531369     HCab    G    A        0      0        2 
   6   chr6_20531369     HPrz    G    A        0      0        2 
   6   chr6_20531369     ZBoe    G    A        0      0        2 
   6   chr6_20531369     ZGre    G    A        0      0        2 
   6   chr6_20531369     ZHar    G    A        0      0        2 
   6   chr6_20531369   Sample    G    A        1      2        2 
   6   chr6_20544541     AAsi    A    G        0      0        2 
   6   chr6_20544541     AKia    A    G        0      0        2 
   6   chr6_20544541     AOna    A    G        0      0        2 
   6   chr6_20544541     ASom    A    G        0      0        2 
   6   chr6_20544541     HCab    A    G        0      0        2 
   6   chr6_20544541     HPrz    A    G        0      0        2 
   6   chr6_20544541     ZBoe    A    G        0      0        2 
   6   chr6_20544541     ZGre    A    G        0      0        2 
   6   chr6_20544541     ZHar    A    G      0.5      1        2 
   6   chr6_20544541   Sample    A    G        0      0        2 
   6   chr6_20545852     AAsi    T    C        0      0        2 
   6   chr6_20545852     AKia    T    C        0      0        2 
   6   chr6_20545852     AOna    T    C        0      0        2 
   6   chr6_20545852     ASom    T    C        0      0        2 
   6   chr6_20545852     HCab    T    C        1      2        2 
   6   chr6_20545852     HPrz    T    C        1      2        2 
   6   chr6_20545852     ZBoe    T    C        0      0        2 
   6   chr6_20545852     ZGre    T    C        0      0        2 
   6   chr6_20545852     ZHar    T    C        0      0        2 
   6   chr6_20545852   Sample    T    C        0      0        2 
   6   chr6_20554185     AAsi    T    G        0      0        2 
   6   chr6_20554185     AKia    T    G        1      2        2 
   6   chr6_20554185     AOna    T    G        1      2        2 
   6   chr6_20554185     ASom    T    G        0      0        2 
   6   chr6_20554185     HCab    T    G        0      0        2 
   6   chr6_20554185     HPrz    T    G        0      0        2 
   6   chr6_20554185     ZBoe    T    G        0      0        2 
   6   chr6_20554185     ZGre    T    G        0      0        2 
   6   chr6_20554185     ZHar    T    G        0      0        2 
   6   chr6_20554185   Sample    T    G        0      0        2 
   6   chr6_20568338     AAsi    T    C        0      0        2 
   6   chr6_20568338     AKia    T    C        0      0        2 
   6   chr6_20568338     AOna    T    C        1      2        2 
   6   chr6_20568338     ASom    T    C        0      0        2 
   6   chr6_20568338     HCab    T    C        0      0        2 
   6   chr6_20568338     HPrz    T    C        0      0        2 
   6   chr6_20568338     ZBoe    T    C        0      0        2 
   6   chr6_20568338     ZGre    T    C        0      0        2 
   6   chr6_20568338     ZHar    T    C        0      0        2 
   6   chr6_20568338   Sample    T    C        0      0        2 
   6   chr6_20569539     AAsi    A    C        0      0        2 
   6   chr6_20569539     AKia    A    C        0      0        2 
   6   chr6_20569539     AOna    A    C        0      0        2 
   6   chr6_20569539     ASom    A    C        0      0        2 
   6   chr6_20569539     HCab    A    C      0.5      1        2 
   6   chr6_20569539     HPrz    A    C        1      2        2 
   6   chr6_20569539     ZBoe    A    C        0      0        2 
   6   chr6_20569539     ZGre    A    C        0      0        2 
   6   chr6_20569539     ZHar    A    C        0      0        2 
   6   chr6_20569539   Sample    A    C        0      0        2 
   6   chr6_20572070     AAsi    T    C        0      0        2 
   6   chr6_20572070     AKia    T    C        0      0        2 
   6   chr6_20572070     AOna    T    C        0      0        2 
   6   chr6_20572070     ASom    T    C        0      0        2 
   6   chr6_20572070     HCab    T    C        0      0        2 
   6   chr6_20572070     HPrz    T    C      0.5      1        2 
   6   chr6_20572070     ZBoe    T    C        0      0        2 
   6   chr6_20572070     ZGre    T    C        0      0        2 
   6   chr6_20572070     ZHar    T    C        0      0        2 
   6   chr6_20572070   Sample    T    C        0      0        2 
   6   chr6_20572853     AAsi    A    G        0      0        2 
   6   chr6_20572853     AKia    A    G        0      0        2 
   6   chr6_20572853     AOna    A    G        0      0        2 
   6   chr6_20572853     ASom    A    G        0      0        2 
   6   chr6_20572853     HCab    A    G      0.5      1        2 
   6   chr6_20572853     HPrz    A    G        0      0        2 
   6   chr6_20572853     ZBoe    A    G        0      0        2 
   6   chr6_20572853     ZGre    A    G        0      0        2 
   6   chr6_20572853     ZHar    A    G        0      0        2 
   6   chr6_20572853   Sample    A    G        0      0        2 
   6   chr6_20574043     AAsi    C    T        0      0        2 
   6   chr6_20574043     AKia    C    T        0      0        2 
   6   chr6_20574043     AOna    C    T        0      0        2 
   6   chr6_20574043     ASom    C    T        0      0        2 
   6   chr6_20574043     HCab    C    T      0.5      1        2 
   6   chr6_20574043     HPrz    C    T        1      2        2 
   6   chr6_20574043     ZBoe    C    T        0      0        2 
   6   chr6_20574043     ZGre    C    T        0      0        2 
   6   chr6_20574043     ZHar    C    T        0      0        2 
   6   chr6_20574043   Sample    C    T        0      0        2 
   6   chr6_20574359     AAsi    T    A        1      2        2 
   6   chr6_20574359     AKia    T    A        0      0        2 
   6   chr6_20574359     AOna    T    A        0      0        2 
   6   chr6_20574359     ASom    T    A        0      0        2 
   6   chr6_20574359     HCab    T    A        0      0        2 
   6   chr6_20574359     HPrz    T    A        0      0        2 
   6   chr6_20574359     ZBoe    T    A        0      0        2 
   6   chr6_20574359     ZGre    T    A        0      0        2 
   6   chr6_20574359     ZHar    T    A        0      0        2 
   6   chr6_20574359   Sample    T    A        0      0        2 
   6   chr6_20577605     AAsi    T    C        0      0        2 
   6   chr6_20577605     AKia    T    C        0      0        2 
   6   chr6_20577605     AOna    T    C        0      0        2 
   6   chr6_20577605     ASom    T    C        0      0        2 
   6   chr6_20577605     HCab    T    C        0      0        2 
   6   chr6_20577605     HPrz    T    C        0      0        2 
   6   chr6_20577605     ZBoe    T    C        1      2        2 
   6   chr6_20577605     ZGre    T    C        0      0        2 
   6   chr6_20577605     ZHar    T    C        0      0        2 
   6   chr6_20577605   Sample    T    C        0      0        2 
   6   chr6_20578936     AAsi    C    G        0      0        2 
   6   chr6_20578936     AKia    C    G        0      0        2 
   6   chr6_20578936     AOna    C    G        1      2        2 
   6   chr6_20578936     ASom    C    G        0      0        2 
   6   chr6_20578936     HCab    C    G        0      0        2 
   6   chr6_20578936     HPrz    C    G        0      0        2 
   6   chr6_20578936     ZBoe    C    G        0      0        2 
   6   chr6_20578936     ZGre    C    G        0      0        2 
   6   chr6_20578936     ZHar    C    G        0      0        2 
   6   chr6_20578936   Sample    C    G        0      0        2 
   6   chr6_20579047     AAsi    T    C        0      0        2 
   6   chr6_20579047     AKia    T    C        0      0        2 
   6   chr6_20579047     AOna    T    C        0      0        2 
   6   chr6_20579047     ASom    T    C        0      0        2 
   6   chr6_20579047     HCab    T    C        0      0        2 
   6   chr6_20579047     HPrz    T    C        0      0        2 
   6   chr6_20579047     ZBoe    T    C        0      0        2 
   6   chr6_20579047     ZGre    T    C        1      2        2 
   6   chr6_20579047     ZHar    T    C        0      0        2 
   6   chr6_20579047   Sample    T    C        0      0        2 
   6   chr6_20582047     AAsi    C    T        0      0        2 
   6   chr6_20582047     AKia    C    T        0      0        2 
   6   chr6_20582047     AOna    C    T        0      0        2 
   6   chr6_20582047     ASom    C    T        0      0        2 
   6   chr6_20582047     HCab    C    T        1      2        2 
   6   chr6_20582047     HPrz    C    T        1      2        2 
   6   chr6_20582047     ZBoe    C    T        0      0        2 
   6   chr6_20582047     ZGre    C    T        0      0        2 
   6   chr6_20582047     ZHar    C    T        0      0        2 
   6   chr6_20582047   Sample    C    T        0      0        2 
   6   chr6_20593104     AAsi    A    C        0      0        2 
   6   chr6_20593104     AKia    A    C        0      0        2 
   6   chr6_20593104     AOna    A    C        0      0        2 
   6   chr6_20593104     ASom    A    C        0      0        2 
   6   chr6_20593104     HCab    A    C        0      0        2 
   6   chr6_20593104     HPrz    A    C        0      0        2 
   6   chr6_20593104     ZBoe    A    C      0.5      1        2 
   6   chr6_20593104     ZGre    A    C        0      0        2 
   6   chr6_20593104     ZHar    A    C        0      0        2 
   6   chr6_20593104   Sample    A    C        0      0        2 
   6   chr6_20594507     AAsi    T    C        0      0        2 
   6   chr6_20594507     AKia    T    C        0      0        2 
   6   chr6_20594507     AOna    T    C        0      0        2 
   6   chr6_20594507     ASom    T    C        0      0        2 
   6   chr6_20594507     HCab    T    C        0      0        2 
   6   chr6_20594507     HPrz    T    C        0      0        2 
   6   chr6_20594507     ZBoe    T    C        0      0        2 
   6   chr6_20594507     ZGre    T    C        0      0        2 
   6   chr6_20594507     ZHar    T    C      0.5      1        2 
   6   chr6_20594507   Sample    T    C        0      0        2 
   6   chr6_20598186     AAsi    G    C        1      2        2 
   6   chr6_20598186     AKia    G    C        1      2        2 
   6   chr6_20598186     AOna    G    C        1      2        2 
   6   chr6_20598186     ASom    G    C        1      2        2 
   6   chr6_20598186     HCab    G    C        0      0        2 
   6   chr6_20598186     HPrz    G    C        0      0        2 
   6   chr6_20598186     ZBoe    G    C        0      0        2 
   6   chr6_20598186     ZGre    G    C        0      0        2 
   6   chr6_20598186     ZHar    G    C        0      0        2 
   6   chr6_20598186   Sample    G    C        1      2        2 
   6   chr6_20598863     AAsi    A    G        0      0        2 
   6   chr6_20598863     AKia    A    G        0      0        2 
   6   chr6_20598863     AOna    A    G        0      0        2 
   6   chr6_20598863     ASom    A    G        0      0        2 
   6   chr6_20598863     HCab    A    G        0      0        2 
   6   chr6_20598863     HPrz    A    G        0      0        2 
   6   chr6_20598863     ZBoe    A    G        0      0        2 
   6   chr6_20598863     ZGre    A    G        0      0        2 
   6   chr6_20598863     ZHar    A    G        1      2        2 
   6   chr6_20598863   Sample    A    G        0      0        2 
   6   chr6_20602127     AAsi    C    T        0      0        2 
   6   chr6_20602127     AKia    C    T        0      0        2 
   6   chr6_20602127     AOna    C    T        0      0        2 
   6   chr6_20602127     ASom    C    T        0      0        2 
   6   chr6_20602127     HCab    C    T        0      0        2 
   6   chr6_20602127     HPrz    C    T        0      0        2 
   6   chr6_20602127     ZBoe    C    T      0.5      1        2 
   6   chr6_20602127     ZGre    C    T        0      0        2 
   6   chr6_20602127     ZHar    C    T        0      0        2 
   6   chr6_20602127   Sample    C    T        0      0        2 
   6   chr6_20617382     AAsi    T    C        0      0        2 
   6   chr6_20617382     AKia    T    C        0      0        2 
   6   chr6_20617382     AOna    T    C      0.5      1        2 
   6   chr6_20617382     ASom    T    C        0      0        2 
   6   chr6_20617382     HCab    T    C        0      0        2 
   6   chr6_20617382     HPrz    T    C        0      0        2 
   6   chr6_20617382     ZBoe    T    C        0      0        2 
   6   chr6_20617382     ZGre    T    C        0      0        2 
   6   chr6_20617382     ZHar    T    C        0      0        2 
   6   chr6_20617382   Sample    T    C        0      0        2 
   6   chr6_20618894     AAsi    A    G        0      0        2 
   6   chr6_20618894     AKia    A    G        1      2        2 
   6   chr6_20618894     AOna    A    G        0      0        2 
   6   chr6_20618894     ASom    A    G        0      0        2 
   6   chr6_20618894     HCab    A    G        0      0        2 
   6   chr6_20618894     HPrz    A    G        0      0        2 
   6   chr6_20618894     ZBoe    A    G        0      0        2 
   6   chr6_20618894     ZGre    A    G        0      0        2 
```
